## Supplementary File 2 for "Pangenome reconstruction of *Lactobacillaceae* metabolism predicts species-specific metabolic traits": Supplementary_File_2_Lactobacilli_Reactome.json (part 4 of 5)

```
"annotation":{
"sbo":"SBO:0000243"
}
},
{
"id":"OIEDPNMK_00104",
"name":"G_OIEDPNMK_00104",
"annotation":{
"sbo":"SBO:0000243"
}
},
{
"id":"OIEDPNMK_01909",
"name":"G_OIEDPNMK_01909",
"annotation":{
"sbo":"SBO:0000243"
}
},
{
"id":"OKKFCCGN_01285",
"name":"G_OKKFCCGN_01285",
"annotation":{
"sbo":"SBO:0000243"
}
},
{
"id":"PFKGGKPM_00943",
"name":"G_PFKGGKPM_00943",
"annotation":{
"sbo":"SBO:0000243"
}
},
{
"id":"AADJCKDE_00214",
"name":"G_AADJCKDE_00214",
"annotation":{
"sbo":"SBO:0000243"
}
},
{
"id":"AHCOALGL_02342",
"name":"G_AHCOALGL_02342",
"annotation":{
"sbo":"SBO:0000243"
}
},
{
"id":"ANMEFMID_00499",
"name":"G_ANMEFMID_00499",
"annotation":{
"sbo":"SBO:0000243"
}
},
{
"id":"BAABDPKG_00913",
"name":"G_BAABDPKG_00913",
"annotation":{
"sbo":"SBO:0000243"
}
},
{
"id":"BHEHFGME_02565",
"name":"G_BHEHFGME_02565",
"annotation":{
"sbo":"SBO:0000243"
}
},
{
"id":"BHOLABCC_00656",
"name":"G_BHOLABCC_00656",
"annotation":{
"sbo":"SBO:0000243"
}
},
{
"id":"BHOLABCC_00657",
"name":"G_BHOLABCC_00657",
"annotation":{
"sbo":"SBO:0000243"
}
},
{
"id":"BIFGHFOA_01951",
"name":"G_BIFGHFOA_01951",
"annotation":{
"sbo":"SBO:0000243"
}
},
{
"id":"CPEJFJEE_00340",
"name":"G_CPEJFJEE_00340",
"annotation":{
"sbo":"SBO:0000243"
}
},
{
"id":"CPEJFJEE_00534",
"name":"G_CPEJFJEE_00534",
"annotation":{
"sbo":"SBO:0000243"
}
},
{
"id":"DFAHPKFO_00625",
"name":"G_DFAHPKFO_00625",
"annotation":{
"sbo":"SBO:0000243"
}
},
{
"id":"DMEGDIND_00130",
"name":"G_DMEGDIND_00130",
"annotation":{
"sbo":"SBO:0000243"
}
},
{
"id":"DPCHFCIL_00654",
"name":"G_DPCHFCIL_00654",
"annotation":{
"sbo":"SBO:0000243"
}
},
{
"id":"ECIKPBKD_01329",
"name":"G_ECIKPBKD_01329",
"annotation":{
"sbo":"SBO:0000243"
}
},
{
"id":"FNFAPHNP_01241",
"name":"G_FNFAPHNP_01241",
"annotation":{
"sbo":"SBO:0000243"
}
},
{
"id":"FOGCDDDM_01158",
"name":"G_FOGCDDDM_01158",
"annotation":{
"sbo":"SBO:0000243"
}
},
{
"id":"GNIJCGBL_00227",
"name":"G_GNIJCGBL_00227",
"annotation":{
"sbo":"SBO:0000243"
}
},
{
"id":"GOMLJNCP_01198",
"name":"G_GOMLJNCP_01198",
"annotation":{
"sbo":"SBO:0000243"
}
},
{
"id":"HGMIPLML_01227",
"name":"G_HGMIPLML_01227",
"annotation":{
"sbo":"SBO:0000243"
}
},
{
"id":"IENDELEM_02052",
"name":"G_IENDELEM_02052",
"annotation":{
"sbo":"SBO:0000243"
}
},
{
"id":"JBMFNEJG_00577",
"name":"G_JBMFNEJG_00577",
"annotation":{
"sbo":"SBO:0000243"
}
},
{
"id":"JNFOEHBF_00562",
"name":"G_JNFOEHBF_00562",
"annotation":{
"sbo":"SBO:0000243"
}
},
{
"id":"JOGFIKJM_01082",
"name":"G_JOGFIKJM_01082",
"annotation":{
"sbo":"SBO:0000243"
}
},
{
"id":"LCBLFBPA_00230",
"name":"G_LCBLFBPA_00230",
"annotation":{
"sbo":"SBO:0000243"
}
},
{
"id":"LIJCHFOB_00508",
"name":"G_LIJCHFOB_00508",
"annotation":{
"sbo":"SBO:0000243"
}
},
{
"id":"MBELLAHI_00007",
"name":"G_MBELLAHI_00007",
"annotation":{
"sbo":"SBO:0000243"
}
},
{
"id":"MBELLAHI_00377",
"name":"G_MBELLAHI_00377",
"annotation":{
"sbo":"SBO:0000243"
}
},
{
"id":"MBELLAHI_00583",
"name":"G_MBELLAHI_00583",
"annotation":{
"sbo":"SBO:0000243"
}
},
{
"id":"MHEPMNFG_00320",
"name":"G_MHEPMNFG_00320",
"annotation":{
"sbo":"SBO:0000243"
}
},
{
"id":"MIIGGOHM_01697",
"name":"G_MIIGGOHM_01697",
"annotation":{
"sbo":"SBO:0000243"
}
},
{
"id":"MIIGGOHM_02025",
"name":"G_MIIGGOHM_02025",
"annotation":{
"sbo":"SBO:0000243"
}
},
{
"id":"NEDKIGBH_01094",
"name":"G_NEDKIGBH_01094",
"annotation":{
"sbo":"SBO:0000243"
}
},
{
"id":"NEDKIGBH_01095",
"name":"G_NEDKIGBH_01095",
"annotation":{
"sbo":"SBO:0000243"
}
},
{
"id":"NGKGKBHB_00335",
"name":"G_NGKGKBHB_00335",
"annotation":{
"sbo":"SBO:0000243"
}
},
{
"id":"NGKGKBHB_00535",
"name":"G_NGKGKBHB_00535",
"annotation":{
"sbo":"SBO:0000243"
}
},
{
"id":"OBJOJNBG_01802",
"name":"G_OBJOJNBG_01802",
"annotation":{
"sbo":"SBO:0000243"
}
},
{
"id":"OGHJNIPI_01767",
"name":"G_OGHJNIPI_01767",
"annotation":{
"sbo":"SBO:0000243"
}
},
{
"id":"OIEDPNMK_00105",
"name":"G_OIEDPNMK_00105",
"annotation":{
"sbo":"SBO:0000243"
}
},
{
"id":"PFKGGKPM_00944",
"name":"G_PFKGGKPM_00944",
"annotation":{
"sbo":"SBO:0000243"
}
},
{
"id":"AHCOALGL_00970",
"name":"G_AHCOALGL_00970",
"annotation":{
"sbo":"SBO:0000243"
}
},
{
"id":"BHEHFGME_00066",
"name":"G_BHEHFGME_00066",
"annotation":{
"sbo":"SBO:0000243"
}
},
{
"id":"DFAHPKFO_00917",
"name":"G_DFAHPKFO_00917",
"annotation":{
"sbo":"SBO:0000243"
}
},
{
"id":"DPCHFCIL_00994",
"name":"G_DPCHFCIL_00994",
"annotation":{
"sbo":"SBO:0000243"
}
},
{
"id":"ECIKPBKD_01616",
"name":"G_ECIKPBKD_01616",
"annotation":{
"sbo":"SBO:0000243"
}
},
{
"id":"FOGCDDDM_00982",
"name":"G_FOGCDDDM_00982",
"annotation":{
"sbo":"SBO:0000243"
}
},
{
"id":"JNFOEHBF_00850",
"name":"G_JNFOEHBF_00850",
"annotation":{
"sbo":"SBO:0000243"
}
},
{
"id":"JOGFIKJM_00368",
"name":"G_JOGFIKJM_00368",
"annotation":{
"sbo":"SBO:0000243"
}
},
{
"id":"JONNHBLJ_01044",
"name":"G_JONNHBLJ_01044",
"annotation":{
"sbo":"SBO:0000243"
}
},
{
"id":"MIIGGOHM_00076",
"name":"G_MIIGGOHM_00076",
"annotation":{
"sbo":"SBO:0000243"
}
},
{
"id":"MKJHJGGB_01125",
"name":"G_MKJHJGGB_01125",
"annotation":{
"sbo":"SBO:0000243"
}
},
{
"id":"PFKGGKPM_00824",
"name":"G_PFKGGKPM_00824",
"annotation":{
"sbo":"SBO:0000243"
}
},
{
"id":"AADJCKDE_00531",
"name":"G_AADJCKDE_00531",
"annotation":{
"sbo":"SBO:0000243"
}
},
{
"id":"AAOKDCMC_00578",
"name":"G_AAOKDCMC_00578",
"annotation":{
"sbo":"SBO:0000243"
}
},
{
"id":"AFCAPEGL_01992",
"name":"G_AFCAPEGL_01992",
"annotation":{
"sbo":"SBO:0000243"
}
},
{
"id":"AHCOALGL_01411",
"name":"G_AHCOALGL_01411",
"annotation":{
"sbo":"SBO:0000243"
}
},
{
"id":"ANMEFMID_01217",
"name":"G_ANMEFMID_01217",
"annotation":{
"sbo":"SBO:0000243"
}
},
{
"id":"APFAOPKF_01716",
"name":"G_APFAOPKF_01716",
"annotation":{
"sbo":"SBO:0000243"
}
},
{
"id":"BAABDPKG_00923",
"name":"G_BAABDPKG_00923",
"annotation":{
"sbo":"SBO:0000243"
}
},
{
"id":"BHEHFGME_02162",
"name":"G_BHEHFGME_02162",
"annotation":{
"sbo":"SBO:0000243"
}
},
{
"id":"BHGLEHHL_01860",
"name":"G_BHGLEHHL_01860",
"annotation":{
"sbo":"SBO:0000243"
}
},
{
"id":"BHOLABCC_01449",
"name":"G_BHOLABCC_01449",
"annotation":{
"sbo":"SBO:0000243"
}
},
{
"id":"BIFGHFOA_00612",
"name":"G_BIFGHFOA_00612",
"annotation":{
"sbo":"SBO:0000243"
}
},
{
"id":"CPEJFJEE_02225",
"name":"G_CPEJFJEE_02225",
"annotation":{
"sbo":"SBO:0000243"
}
},
{
"id":"DFAHPKFO_02325",
"name":"G_DFAHPKFO_02325",
"annotation":{
"sbo":"SBO:0000243"
}
},
{
"id":"DMEGDIND_00534",
"name":"G_DMEGDIND_00534",
"annotation":{
"sbo":"SBO:0000243"
}
},
{
"id":"DPCHFCIL_02442",
"name":"G_DPCHFCIL_02442",
"annotation":{
"sbo":"SBO:0000243"
}
},
{
"id":"ECIKPBKD_01343",
"name":"G_ECIKPBKD_01343",
"annotation":{
"sbo":"SBO:0000243"
}
},
{
"id":"EECFPPOL_00705",
"name":"G_EECFPPOL_00705",
"annotation":{
"sbo":"SBO:0000243"
}
},
{
"id":"FGNMBPGD_00053",
"name":"G_FGNMBPGD_00053",
"annotation":{
"sbo":"SBO:0000243"
}
},
{
"id":"FMNKJPOB_00626",
"name":"G_FMNKJPOB_00626",
"annotation":{
"sbo":"SBO:0000243"
}
},
{
"id":"FNFAPHNP_01560",
"name":"G_FNFAPHNP_01560",
"annotation":{
"sbo":"SBO:0000243"
}
},
{
"id":"FOGCDDDM_00316",
"name":"G_FOGCDDDM_00316",
"annotation":{
"sbo":"SBO:0000243"
}
},
{
"id":"GNIJCGBL_00564",
"name":"G_GNIJCGBL_00564",
"annotation":{
"sbo":"SBO:0000243"
}
},
{
"id":"GOMLJNCP_01527",
"name":"G_GOMLJNCP_01527",
"annotation":{
"sbo":"SBO:0000243"
}
},
{
"id":"GPCJPBPA_00360",
"name":"G_GPCJPBPA_00360",
"annotation":{
"sbo":"SBO:0000243"
}
},
{
"id":"HGMIPLML_01217",
"name":"G_HGMIPLML_01217",
"annotation":{
"sbo":"SBO:0000243"
}
},
{
"id":"ICGDBFIJ_01417",
"name":"G_ICGDBFIJ_01417",
"annotation":{
"sbo":"SBO:0000243"
}
},
{
"id":"IENDELEM_00395",
"name":"G_IENDELEM_00395",
"annotation":{
"sbo":"SBO:0000243"
}
},
{
"id":"JBMFNEJG_00567",
"name":"G_JBMFNEJG_00567",
"annotation":{
"sbo":"SBO:0000243"
}
},
{
"id":"JNFOEHBF_02276",
"name":"G_JNFOEHBF_02276",
"annotation":{
"sbo":"SBO:0000243"
}
},
{
"id":"JOGFIKJM_01737",
"name":"G_JOGFIKJM_01737",
"annotation":{
"sbo":"SBO:0000243"
}
},
{
"id":"JONNHBLJ_01407",
"name":"G_JONNHBLJ_01407",
"annotation":{
"sbo":"SBO:0000243"
}
},
{
"id":"JPLCGJLI_01990",
"name":"G_JPLCGJLI_01990",
"annotation":{
"sbo":"SBO:0000243"
}
},
{
"id":"LCBLFBPA_00527",
"name":"G_LCBLFBPA_00527",
"annotation":{
"sbo":"SBO:0000243"
}
},
{
"id":"LIJCHFOB_01482",
"name":"G_LIJCHFOB_01482",
"annotation":{
"sbo":"SBO:0000243"
}
},
{
"id":"MAHMJAGI_00337",
"name":"G_MAHMJAGI_00337",
"annotation":{
"sbo":"SBO:0000243"
}
},
{
"id":"MBELLAHI_02590",
"name":"G_MBELLAHI_02590",
"annotation":{
"sbo":"SBO:0000243"
}
},
{
"id":"MHEPMNFG_00330",
"name":"G_MHEPMNFG_00330",
"annotation":{
"sbo":"SBO:0000243"
}
},
{
"id":"MIIGGOHM_02425",
"name":"G_MIIGGOHM_02425",
"annotation":{
"sbo":"SBO:0000243"
}
},
{
"id":"MKJHJGGB_01405",
"name":"G_MKJHJGGB_01405",
"annotation":{
"sbo":"SBO:0000243"
}
},
{
"id":"NEDKIGBH_00345",
"name":"G_NEDKIGBH_00345",
"annotation":{
"sbo":"SBO:0000243"
}
},
{
"id":"NGKGKBHB_02484",
"name":"G_NGKGKBHB_02484",
"annotation":{
"sbo":"SBO:0000243"
}
},
{
"id":"OACJPCLC_01294",
"name":"G_OACJPCLC_01294",
"annotation":{
"sbo":"SBO:0000243"
}
},
{
"id":"OBJOJNBG_01257",
"name":"G_OBJOJNBG_01257",
"annotation":{
"sbo":"SBO:0000243"
}
},
{
"id":"OGHJNIPI_01757",
"name":"G_OGHJNIPI_01757",
"annotation":{
"sbo":"SBO:0000243"
}
},
{
"id":"OIEDPNMK_01403",
"name":"G_OIEDPNMK_01403",
"annotation":{
"sbo":"SBO:0000243"
}
},
{
"id":"OKKFCCGN_01842",
"name":"G_OKKFCCGN_01842",
"annotation":{
"sbo":"SBO:0000243"
}
},
{
"id":"PFKGGKPM_01938",
"name":"G_PFKGGKPM_01938",
"annotation":{
"sbo":"SBO:0000243"
}
},
{
"id":"POKNAFJD_00436",
"name":"G_POKNAFJD_00436",
"annotation":{
"sbo":"SBO:0000243"
}
},
{
"id":"AAOKDCMC_00282",
"name":"G_AAOKDCMC_00282",
"annotation":{
"sbo":"SBO:0000243"
}
},
{
"id":"AHCOALGL_00368",
"name":"G_AHCOALGL_00368",
"annotation":{
"sbo":"SBO:0000243"
}
},
{
"id":"BHEHFGME_00316",
"name":"G_BHEHFGME_00316",
"annotation":{
"sbo":"SBO:0000243"
}
},
{
"id":"DFAHPKFO_01536",
"name":"G_DFAHPKFO_01536",
"annotation":{
"sbo":"SBO:0000243"
}
},
{
"id":"DPCHFCIL_01704",
"name":"G_DPCHFCIL_01704",
"annotation":{
"sbo":"SBO:0000243"
}
},
{
"id":"FNFAPHNP_01176",
"name":"G_FNFAPHNP_01176",
"annotation":{
"sbo":"SBO:0000243"
}
},
{
"id":"GOMLJNCP_01130",
"name":"G_GOMLJNCP_01130",
"annotation":{
"sbo":"SBO:0000243"
}
},
{
"id":"JNFOEHBF_01526",
"name":"G_JNFOEHBF_01526",
"annotation":{
"sbo":"SBO:0000243"
}
},
{
"id":"LIJCHFOB_01068",
"name":"G_LIJCHFOB_01068",
"annotation":{
"sbo":"SBO:0000243"
}
},
{
"id":"MIIGGOHM_00692",
"name":"G_MIIGGOHM_00692",
"annotation":{
"sbo":"SBO:0000243"
}
},
{
"id":"AHCOALGL_01984",
"name":"G_AHCOALGL_01984",
"annotation":{
"sbo":"SBO:0000243"
}
},
{
"id":"BHEHFGME_01241",
"name":"G_BHEHFGME_01241",
"annotation":{
"sbo":"SBO:0000243"
}
},
{
"id":"BHEHFGME_01736",
"name":"G_BHEHFGME_01736",
"annotation":{
"sbo":"SBO:0000243"
}
},
{
"id":"DFAHPKFO_02678",
"name":"G_DFAHPKFO_02678",
"annotation":{
"sbo":"SBO:0000243"
}
},
{
"id":"DPCHFCIL_00219",
"name":"G_DPCHFCIL_00219",
"annotation":{
"sbo":"SBO:0000243"
}
},
{
"id":"DPCHFCIL_02814",
"name":"G_DPCHFCIL_02814",
"annotation":{
"sbo":"SBO:0000243"
}
},
{
"id":"JNFOEHBF_00061",
"name":"G_JNFOEHBF_00061",
"annotation":{
"sbo":"SBO:0000243"
}
},
{
"id":"JNFOEHBF_00260",
"name":"G_JNFOEHBF_00260",
"annotation":{
"sbo":"SBO:0000243"
}
},
{
"id":"MIIGGOHM_01039",
"name":"G_MIIGGOHM_01039",
"annotation":{
"sbo":"SBO:0000243"
}
},
{
"id":"AHCOALGL_01124",
"name":"G_AHCOALGL_01124",
"annotation":{
"sbo":"SBO:0000243"
}
},
{
"id":"BHEHFGME_01741",
"name":"G_BHEHFGME_01741",
"annotation":{
"sbo":"SBO:0000243"
}
},
{
"id":"BHEHFGME_02435",
"name":"G_BHEHFGME_02435",
"annotation":{
"sbo":"SBO:0000243"
}
},
{
"id":"DFAHPKFO_00359",
"name":"G_DFAHPKFO_00359",
"annotation":{
"sbo":"SBO:0000243"
}
},
{
"id":"DPCHFCIL_00224",
"name":"G_DPCHFCIL_00224",
"annotation":{
"sbo":"SBO:0000243"
}
},
{
"id":"DPCHFCIL_00345",
"name":"G_DPCHFCIL_00345",
"annotation":{
"sbo":"SBO:0000243"
}
},
{
"id":"JNFOEHBF_00265",
"name":"G_JNFOEHBF_00265",
"annotation":{
"sbo":"SBO:0000243"
}
},
{
"id":"MIIGGOHM_01034",
"name":"G_MIIGGOHM_01034",
"annotation":{
"sbo":"SBO:0000243"
}
},
{
"id":"AADJCKDE_00724",
"name":"G_AADJCKDE_00724",
"annotation":{
"sbo":"SBO:0000243"
}
},
{
"id":"AAOKDCMC_00680",
"name":"G_AAOKDCMC_00680",
"annotation":{
"sbo":"SBO:0000243"
}
},
{
"id":"AFCAPEGL_01889",
"name":"G_AFCAPEGL_01889",
"annotation":{
"sbo":"SBO:0000243"
}
},
{
"id":"AHCOALGL_00850",
"name":"G_AHCOALGL_00850",
"annotation":{
"sbo":"SBO:0000243"
}
},
{
"id":"ANMEFMID_01353",
"name":"G_ANMEFMID_01353",
"annotation":{
"sbo":"SBO:0000243"
}
},
{
"id":"APFAOPKF_01384",
"name":"G_APFAOPKF_01384",
"annotation":{
"sbo":"SBO:0000243"
}
},
{
"id":"BAABDPKG_01031",
"name":"G_BAABDPKG_01031",
"annotation":{
"sbo":"SBO:0000243"
}
},
{
"id":"BHEHFGME_00780",
"name":"G_BHEHFGME_00780",
"annotation":{
"sbo":"SBO:0000243"
}
},
{
"id":"BHGLEHHL_00087",
"name":"G_BHGLEHHL_00087",
"annotation":{
"sbo":"SBO:0000243"
}
},
{
"id":"BHOLABCC_00256",
"name":"G_BHOLABCC_00256",
"annotation":{
"sbo":"SBO:0000243"
}
},
{
"id":"BIFGHFOA_00725",
"name":"G_BIFGHFOA_00725",
"annotation":{
"sbo":"SBO:0000243"
}
},
{
"id":"CPEJFJEE_01431",
"name":"G_CPEJFJEE_01431",
"annotation":{
"sbo":"SBO:0000243"
}
},
{
"id":"DFAHPKFO_01039",
"name":"G_DFAHPKFO_01039",
"annotation":{
"sbo":"SBO:0000243"
}
},
{
"id":"DMEGDIND_00056",
"name":"G_DMEGDIND_00056",
"annotation":{
"sbo":"SBO:0000243"
}
},
{
"id":"DPCHFCIL_01167",
"name":"G_DPCHFCIL_01167",
"annotation":{
"sbo":"SBO:0000243"
}
},
{
"id":"ECIKPBKD_01444",
"name":"G_ECIKPBKD_01444",
"annotation":{
"sbo":"SBO:0000243"
}
},
{
"id":"EECFPPOL_00982",
"name":"G_EECFPPOL_00982",
"annotation":{
"sbo":"SBO:0000243"
}
},
{
"id":"FGNMBPGD_00158",
"name":"G_FGNMBPGD_00158",
"annotation":{
"sbo":"SBO:0000243"
}
},
{
"id":"FMNKJPOB_00188",
"name":"G_FMNKJPOB_00188",
"annotation":{
"sbo":"SBO:0000243"
}
},
{
"id":"FNFAPHNP_00590",
"name":"G_FNFAPHNP_00590",
"annotation":{
"sbo":"SBO:0000243"
}
},
{
"id":"FOGCDDDM_00439",
"name":"G_FOGCDDDM_00439",
"annotation":{
"sbo":"SBO:0000243"
}
},
{
"id":"GNIJCGBL_00698",
"name":"G_GNIJCGBL_00698",
"annotation":{
"sbo":"SBO:0000243"
}
},
{
"id":"GOMLJNCP_00596",
"name":"G_GOMLJNCP_00596",
"annotation":{
"sbo":"SBO:0000243"
}
},
{
"id":"GPCJPBPA_00772",
"name":"G_GPCJPBPA_00772",
"annotation":{
"sbo":"SBO:0000243"
}
},
{
"id":"HGMIPLML_01106",
"name":"G_HGMIPLML_01106",
"annotation":{
"sbo":"SBO:0000243"
}
},
{
"id":"ICGDBFIJ_01528",
"name":"G_ICGDBFIJ_01528",
"annotation":{
"sbo":"SBO:0000243"
}
},
{
"id":"IENDELEM_00832",
"name":"G_IENDELEM_00832",
"annotation":{
"sbo":"SBO:0000243"
}
},
{
"id":"JBMFNEJG_00456",
"name":"G_JBMFNEJG_00456",
"annotation":{
"sbo":"SBO:0000243"
}
},
{
"id":"JNFOEHBF_00967",
"name":"G_JNFOEHBF_00967",
"annotation":{
"sbo":"SBO:0000243"
}
},
{
"id":"JOGFIKJM_00876",
"name":"G_JOGFIKJM_00876",
"annotation":{
"sbo":"SBO:0000243"
}
},
{
"id":"JONNHBLJ_01288",
"name":"G_JONNHBLJ_01288",
"annotation":{
"sbo":"SBO:0000243"
}
},
{
"id":"JPLCGJLI_00072",
"name":"G_JPLCGJLI_00072",
"annotation":{
"sbo":"SBO:0000243"
}
},
{
"id":"LCBLFBPA_00666",
"name":"G_LCBLFBPA_00666",
"annotation":{
"sbo":"SBO:0000243"
}
},
{
"id":"LIJCHFOB_01290",
"name":"G_LIJCHFOB_01290",
"annotation":{
"sbo":"SBO:0000243"
}
},
{
"id":"MAHMJAGI_01291",
"name":"G_MAHMJAGI_01291",
"annotation":{
"sbo":"SBO:0000243"
}
},
{
"id":"MBELLAHI_02490",
"name":"G_MBELLAHI_02490",
"annotation":{
"sbo":"SBO:0000243"
}
},
{
"id":"MHEPMNFG_00447",
"name":"G_MHEPMNFG_00447",
"annotation":{
"sbo":"SBO:0000243"
}
},
{
"id":"MIIGGOHM_00194",
"name":"G_MIIGGOHM_00194",
"annotation":{
"sbo":"SBO:0000243"
}
},
{
"id":"MKJHJGGB_01611",
"name":"G_MKJHJGGB_01611",
"annotation":{
"sbo":"SBO:0000243"
}
},
{
"id":"NEDKIGBH_00737",
"name":"G_NEDKIGBH_00737",
"annotation":{
"sbo":"SBO:0000243"
}
},
{
"id":"NGKGKBHB_02384",
"name":"G_NGKGKBHB_02384",
"annotation":{
"sbo":"SBO:0000243"
}
},
{
"id":"OACJPCLC_01177",
"name":"G_OACJPCLC_01177",
"annotation":{
"sbo":"SBO:0000243"
}
},
{
"id":"OBJOJNBG_01173",
"name":"G_OBJOJNBG_01173",
"annotation":{
"sbo":"SBO:0000243"
}
},
{
"id":"OGHJNIPI_00523",
"name":"G_OGHJNIPI_00523",
"annotation":{
"sbo":"SBO:0000243"
}
},
{
"id":"OIEDPNMK_01301",
"name":"G_OIEDPNMK_01301",
"annotation":{
"sbo":"SBO:0000243"
}
},
{
"id":"OKKFCCGN_00287",
"name":"G_OKKFCCGN_00287",
"annotation":{
"sbo":"SBO:0000243"
}
},
{
"id":"PFKGGKPM_00898",
"name":"G_PFKGGKPM_00898",
"annotation":{
"sbo":"SBO:0000243"
}
},
{
"id":"POKNAFJD_00775",
"name":"G_POKNAFJD_00775",
"annotation":{
"sbo":"SBO:0000243"
}
},
{
"id":"AADJCKDE_01105",
"name":"G_AADJCKDE_01105",
"annotation":{
"sbo":"SBO:0000243"
}
},
{
"id":"AADJCKDE_01106",
"name":"G_AADJCKDE_01106",
"annotation":{
"sbo":"SBO:0000243"
}
},
{
"id":"AAOKDCMC_01548",
"name":"G_AAOKDCMC_01548",
"annotation":{
"sbo":"SBO:0000243"
}
},
{
"id":"AAOKDCMC_01549",
"name":"G_AAOKDCMC_01549",
"annotation":{
"sbo":"SBO:0000243"
}
},
{
"id":"AFCAPEGL_02130",
"name":"G_AFCAPEGL_02130",
"annotation":{
"sbo":"SBO:0000243"
}
},
{
"id":"AFCAPEGL_02131",
"name":"G_AFCAPEGL_02131",
"annotation":{
"sbo":"SBO:0000243"
}
},
{
"id":"AHCOALGL_02828",
"name":"G_AHCOALGL_02828",
"annotation":{
"sbo":"SBO:0000243"
}
},
{
"id":"AHCOALGL_02829",
"name":"G_AHCOALGL_02829",
"annotation":{
"sbo":"SBO:0000243"
}
},
{
"id":"ANMEFMID_01161",
"name":"G_ANMEFMID_01161",
"annotation":{
"sbo":"SBO:0000243"
}
},
{
"id":"ANMEFMID_01162",
"name":"G_ANMEFMID_01162",
"annotation":{
"sbo":"SBO:0000243"
}
},
{
"id":"APFAOPKF_00489",
"name":"G_APFAOPKF_00489",
"annotation":{
"sbo":"SBO:0000243"
}
},
{
"id":"BAABDPKG_00466",
"name":"G_BAABDPKG_00466",
"annotation":{
"sbo":"SBO:0000243"
}
},
{
"id":"BAABDPKG_00467",
"name":"G_BAABDPKG_00467",
"annotation":{
"sbo":"SBO:0000243"
}
},
{
"id":"BHEHFGME_02859",
"name":"G_BHEHFGME_02859",
"annotation":{
"sbo":"SBO:0000243"
}
},
{
"id":"BHEHFGME_02860",
"name":"G_BHEHFGME_02860",
"annotation":{
"sbo":"SBO:0000243"
}
},
{
"id":"BHGLEHHL_02153",
"name":"G_BHGLEHHL_02153",
"annotation":{
"sbo":"SBO:0000243"
}
},
{
"id":"BHGLEHHL_02154",
"name":"G_BHGLEHHL_02154",
"annotation":{
"sbo":"SBO:0000243"
}
},
{
"id":"BHOLABCC_01982",
"name":"G_BHOLABCC_01982",
"annotation":{
"sbo":"SBO:0000243"
}
},
{
"id":"BHOLABCC_01983",
"name":"G_BHOLABCC_01983",
"annotation":{
"sbo":"SBO:0000243"
}
},
{
"id":"BIFGHFOA_01943",
"name":"G_BIFGHFOA_01943",
"annotation":{
"sbo":"SBO:0000243"
}
},
{
"id":"BIFGHFOA_01944",
"name":"G_BIFGHFOA_01944",
"annotation":{
"sbo":"SBO:0000243"
}
},
{
"id":"CPEJFJEE_01986",
"name":"G_CPEJFJEE_01986",
"annotation":{
"sbo":"SBO:0000243"
}
},
{
"id":"CPEJFJEE_01987",
"name":"G_CPEJFJEE_01987",
"annotation":{
"sbo":"SBO:0000243"
}
},
{
"id":"CPEJFJEE_01992",
"name":"G_CPEJFJEE_01992",
"annotation":{
"sbo":"SBO:0000243"
}
},
{
"id":"DFAHPKFO_00884",
"name":"G_DFAHPKFO_00884",
"annotation":{
"sbo":"SBO:0000243"
}
},
{
"id":"DFAHPKFO_00885",
"name":"G_DFAHPKFO_00885",
"annotation":{
"sbo":"SBO:0000243"
}
},
{
"id":"DMEGDIND_00439",
"name":"G_DMEGDIND_00439",
"annotation":{
"sbo":"SBO:0000243"
}
},
{
"id":"DMEGDIND_00440",
"name":"G_DMEGDIND_00440",
"annotation":{
"sbo":"SBO:0000243"
}
},
{
"id":"DMEGDIND_01672",
"name":"G_DMEGDIND_01672",
"annotation":{
"sbo":"SBO:0000243"
}
},
{
"id":"DPCHFCIL_00912",
"name":"G_DPCHFCIL_00912",
"annotation":{
"sbo":"SBO:0000243"
}
},
{
"id":"DPCHFCIL_00913",
"name":"G_DPCHFCIL_00913",
"annotation":{
"sbo":"SBO:0000243"
}
},
{
"id":"ECIKPBKD_00612",
"name":"G_ECIKPBKD_00612",
"annotation":{
"sbo":"SBO:0000243"
}
},
{
"id":"ECIKPBKD_00613",
"name":"G_ECIKPBKD_00613",
"annotation":{
"sbo":"SBO:0000243"
}
},
{
"id":"EECFPPOL_01383",
"name":"G_EECFPPOL_01383",
"annotation":{
"sbo":"SBO:0000243"
}
},
{
"id":"EECFPPOL_01384",
"name":"G_EECFPPOL_01384",
"annotation":{
"sbo":"SBO:0000243"
}
},
{
"id":"FGNMBPGD_01704",
"name":"G_FGNMBPGD_01704",
"annotation":{
"sbo":"SBO:0000243"
}
},
{
"id":"FMNKJPOB_01007",
"name":"G_FMNKJPOB_01007",
"annotation":{
"sbo":"SBO:0000243"
}
},
{
"id":"FMNKJPOB_01008",
"name":"G_FMNKJPOB_01008",
"annotation":{
"sbo":"SBO:0000243"
}
},
{
"id":"FNFAPHNP_01709",
"name":"G_FNFAPHNP_01709",
"annotation":{
"sbo":"SBO:0000243"
}
},
{
"id":"FNFAPHNP_01710",
"name":"G_FNFAPHNP_01710",
"annotation":{
"sbo":"SBO:0000243"
}
},
{
"id":"FOGCDDDM_01616",
"name":"G_FOGCDDDM_01616",
"annotation":{
"sbo":"SBO:0000243"
}
},
{
"id":"FOGCDDDM_01617",
"name":"G_FOGCDDDM_01617",
"annotation":{
"sbo":"SBO:0000243"
}
},
{
"id":"GNIJCGBL_01108",
"name":"G_GNIJCGBL_01108",
"annotation":{
"sbo":"SBO:0000243"
}
},
{
"id":"GNIJCGBL_01109",
"name":"G_GNIJCGBL_01109",
"annotation":{
"sbo":"SBO:0000243"
}
},
{
"id":"GOMLJNCP_01673",
"name":"G_GOMLJNCP_01673",
"annotation":{
"sbo":"SBO:0000243"
}
},
{
"id":"GOMLJNCP_01674",
"name":"G_GOMLJNCP_01674",
"annotation":{
"sbo":"SBO:0000243"
}
},
{
"id":"GPCJPBPA_00498",
"name":"G_GPCJPBPA_00498",
"annotation":{
"sbo":"SBO:0000243"
}
},
{
"id":"GPCJPBPA_00499",
"name":"G_GPCJPBPA_00499",
"annotation":{
"sbo":"SBO:0000243"
}
},
{
"id":"HGMIPLML_00003",
"name":"G_HGMIPLML_00003",
"annotation":{
"sbo":"SBO:0000243"
}
},
{
"id":"HGMIPLML_00004",
"name":"G_HGMIPLML_00004",
"annotation":{
"sbo":"SBO:0000243"
}
},
{
"id":"HGMIPLML_01207",
"name":"G_HGMIPLML_01207",
"annotation":{
"sbo":"SBO:0000243"
}
},
{
"id":"ICGDBFIJ_01673",
"name":"G_ICGDBFIJ_01673",
"annotation":{
"sbo":"SBO:0000243"
}
},
{
"id":"ICGDBFIJ_01674",
"name":"G_ICGDBFIJ_01674",
"annotation":{
"sbo":"SBO:0000243"
}
},
{
"id":"IENDELEM_00519",
"name":"G_IENDELEM_00519",
"annotation":{
"sbo":"SBO:0000243"
}
},
{
"id":"IENDELEM_00520",
"name":"G_IENDELEM_00520",
"annotation":{
"sbo":"SBO:0000243"
}
},
{
"id":"JBMFNEJG_01681",
"name":"G_JBMFNEJG_01681",
"annotation":{
"sbo":"SBO:0000243"
}
},
{
"id":"JBMFNEJG_01682",
"name":"G_JBMFNEJG_01682",
"annotation":{
"sbo":"SBO:0000243"
}
},
{
"id":"JNFOEHBF_00822",
"name":"G_JNFOEHBF_00822",
"annotation":{
"sbo":"SBO:0000243"
}
},
{
"id":"JNFOEHBF_00823",
"name":"G_JNFOEHBF_00823",
"annotation":{
"sbo":"SBO:0000243"
}
},
{
"id":"JOGFIKJM_01692",
"name":"G_JOGFIKJM_01692",
"annotation":{
"sbo":"SBO:0000243"
}
},
{
"id":"JOGFIKJM_01693",
"name":"G_JOGFIKJM_01693",
"annotation":{
"sbo":"SBO:0000243"
}
},
{
"id":"JONNHBLJ_00844",
"name":"G_JONNHBLJ_00844",
"annotation":{
"sbo":"SBO:0000243"
}
},
{
"id":"JONNHBLJ_01089",
"name":"G_JONNHBLJ_01089",
"annotation":{
"sbo":"SBO:0000243"
}
},
{
"id":"JONNHBLJ_01090",
"name":"G_JONNHBLJ_01090",
"annotation":{
"sbo":"SBO:0000243"
}
},
{
"id":"JPLCGJLI_01722",
"name":"G_JPLCGJLI_01722",
"annotation":{
"sbo":"SBO:0000243"
}
},
{
"id":"JPLCGJLI_01723",
"name":"G_JPLCGJLI_01723",
"annotation":{
"sbo":"SBO:0000243"
}
},
{
"id":"LCBLFBPA_01071",
"name":"G_LCBLFBPA_01071",
"annotation":{
"sbo":"SBO:0000243"
}
},
{
"id":"LCBLFBPA_01072",
"name":"G_LCBLFBPA_01072",
"annotation":{
"sbo":"SBO:0000243"
}
},
{
"id":"LIJCHFOB_00013",
"name":"G_LIJCHFOB_00013",
"annotation":{
"sbo":"SBO:0000243"
}
},
{
"id":"LIJCHFOB_00014",
"name":"G_LIJCHFOB_00014",
"annotation":{
"sbo":"SBO:0000243"
}
},
{
"id":"MAHMJAGI_01592",
"name":"G_MAHMJAGI_01592",
"annotation":{
"sbo":"SBO:0000243"
}
},
{
"id":"MAHMJAGI_01593",
"name":"G_MAHMJAGI_01593",
"annotation":{
"sbo":"SBO:0000243"
}
},
{
"id":"MBELLAHI_01876",
"name":"G_MBELLAHI_01876",
"annotation":{
"sbo":"SBO:0000243"
}
},
{
"id":"MBELLAHI_01877",
"name":"G_MBELLAHI_01877",
"annotation":{
"sbo":"SBO:0000243"
}
},
{
"id":"MHEPMNFG_00340",
"name":"G_MHEPMNFG_00340",
"annotation":{
"sbo":"SBO:0000243"
}
},
{
"id":"MHEPMNFG_01467",
"name":"G_MHEPMNFG_01467",
"annotation":{
"sbo":"SBO:0000243"
}
},
{
"id":"MHEPMNFG_01468",
"name":"G_MHEPMNFG_01468",
"annotation":{
"sbo":"SBO:0000243"
}
},
{
"id":"MIIGGOHM_02933",
"name":"G_MIIGGOHM_02933",
"annotation":{
"sbo":"SBO:0000243"
}
},
{
"id":"MIIGGOHM_02934",
"name":"G_MIIGGOHM_02934",
"annotation":{
"sbo":"SBO:0000243"
}
},
{
"id":"MKJHJGGB_00411",
"name":"G_MKJHJGGB_00411",
"annotation":{
"sbo":"SBO:0000243"
}
},
{
"id":"MKJHJGGB_00412",
"name":"G_MKJHJGGB_00412",
"annotation":{
"sbo":"SBO:0000243"
}
},
{
"id":"MKJHJGGB_01786",
"name":"G_MKJHJGGB_01786",
"annotation":{
"sbo":"SBO:0000243"
}
},
{
"id":"NEDKIGBH_00471",
"name":"G_NEDKIGBH_00471",
"annotation":{
"sbo":"SBO:0000243"
}
},
{
"id":"NEDKIGBH_00472",
"name":"G_NEDKIGBH_00472",
"annotation":{
"sbo":"SBO:0000243"
}
},
{
"id":"NGKGKBHB_00928",
"name":"G_NGKGKBHB_00928",
"annotation":{
"sbo":"SBO:0000243"
}
},
{
"id":"NGKGKBHB_01728",
"name":"G_NGKGKBHB_01728",
"annotation":{
"sbo":"SBO:0000243"
}
},
{
"id":"NGKGKBHB_01729",
"name":"G_NGKGKBHB_01729",
"annotation":{
"sbo":"SBO:0000243"
}
},
{
"id":"OACJPCLC_01046",
"name":"G_OACJPCLC_01046",
"annotation":{
"sbo":"SBO:0000243"
}
},
{
"id":"OACJPCLC_01047",
"name":"G_OACJPCLC_01047",
"annotation":{
"sbo":"SBO:0000243"
}
},
{
"id":"OBJOJNBG_00360",
"name":"G_OBJOJNBG_00360",
"annotation":{
"sbo":"SBO:0000243"
}
},
{
"id":"OBJOJNBG_00361",
"name":"G_OBJOJNBG_00361",
"annotation":{
"sbo":"SBO:0000243"
}
},
{
"id":"OGHJNIPI_01747",
"name":"G_OGHJNIPI_01747",
"annotation":{
"sbo":"SBO:0000243"
}
},
{
"id":"OGHJNIPI_01860",
"name":"G_OGHJNIPI_01860",
"annotation":{
"sbo":"SBO:0000243"
}
},
{
"id":"OGHJNIPI_01861",
"name":"G_OGHJNIPI_01861",
"annotation":{
"sbo":"SBO:0000243"
}
},
{
"id":"OIEDPNMK_00497",
"name":"G_OIEDPNMK_00497",
"annotation":{
"sbo":"SBO:0000243"
}
},
{
"id":"OIEDPNMK_00498",
"name":"G_OIEDPNMK_00498",
"annotation":{
"sbo":"SBO:0000243"
}
},
{
"id":"OKKFCCGN_02093",
"name":"G_OKKFCCGN_02093",
"annotation":{
"sbo":"SBO:0000243"
}
},
{
"id":"OKKFCCGN_02094",
"name":"G_OKKFCCGN_02094",
"annotation":{
"sbo":"SBO:0000243"
}
},
{
"id":"PFKGGKPM_00276",
"name":"G_PFKGGKPM_00276",
"annotation":{
"sbo":"SBO:0000243"
}
},
{
"id":"PFKGGKPM_00277",
"name":"G_PFKGGKPM_00277",
"annotation":{
"sbo":"SBO:0000243"
}
},
{
"id":"POKNAFJD_01170",
"name":"G_POKNAFJD_01170",
"annotation":{
"sbo":"SBO:0000243"
}
},
{
"id":"POKNAFJD_01665",
"name":"G_POKNAFJD_01665",
"annotation":{
"sbo":"SBO:0000243"
}
},
{
"id":"POKNAFJD_01666",
"name":"G_POKNAFJD_01666",
"annotation":{
"sbo":"SBO:0000243"
}
},
{
"id":"AADJCKDE_01860",
"name":"G_AADJCKDE_01860",
"annotation":{
"sbo":"SBO:0000243"
}
},
{
"id":"AAOKDCMC_01415",
"name":"G_AAOKDCMC_01415",
"annotation":{
"sbo":"SBO:0000243"
}
},
{
"id":"AFCAPEGL_00044",
"name":"G_AFCAPEGL_00044",
"annotation":{
"sbo":"SBO:0000243"
}
},
{
"id":"AFCAPEGL_00583",
"name":"G_AFCAPEGL_00583",
"annotation":{
"sbo":"SBO:0000243"
}
},
{
"id":"AHCOALGL_00578",
"name":"G_AHCOALGL_00578",
"annotation":{
"sbo":"SBO:0000243"
}
},
{
"id":"ANMEFMID_01915",
"name":"G_ANMEFMID_01915",
"annotation":{
"sbo":"SBO:0000243"
}
},
{
"id":"APFAOPKF_01119",
"name":"G_APFAOPKF_01119",
"annotation":{
"sbo":"SBO:0000243"
}
},
{
"id":"BAABDPKG_00757",
"name":"G_BAABDPKG_00757",
"annotation":{
"sbo":"SBO:0000243"
}
},
{
"id":"BHEHFGME_00522",
"name":"G_BHEHFGME_00522",
"annotation":{
"sbo":"SBO:0000243"
}
},
{
"id":"BHGLEHHL_00208",
"name":"G_BHGLEHHL_00208",
"annotation":{
"sbo":"SBO:0000243"
}
},
{
"id":"BHOLABCC_00371",
"name":"G_BHOLABCC_00371",
"annotation":{
"sbo":"SBO:0000243"
}
},
{
"id":"CPEJFJEE_02525",
"name":"G_CPEJFJEE_02525",
"annotation":{
"sbo":"SBO:0000243"
}
},
{
"id":"DFAHPKFO_01321",
"name":"G_DFAHPKFO_01321",
"annotation":{
"sbo":"SBO:0000243"
}
},
{
"id":"DMEGDIND_00480",
"name":"G_DMEGDIND_00480",
"annotation":{
"sbo":"SBO:0000243"
}
},
{
"id":"DMEGDIND_00736",
"name":"G_DMEGDIND_00736",
"annotation":{
"sbo":"SBO:0000243"
}
},
{
"id":"DPCHFCIL_01504",
"name":"G_DPCHFCIL_01504",
"annotation":{
"sbo":"SBO:0000243"
}
},
{
"id":"ECIKPBKD_00680",
"name":"G_ECIKPBKD_00680",
"annotation":{
"sbo":"SBO:0000243"
}
},
{
"id":"FGNMBPGD_01009",
"name":"G_FGNMBPGD_01009",
"annotation":{
"sbo":"SBO:0000243"
}
},
{
"id":"FOGCDDDM_00715",
"name":"G_FOGCDDDM_00715",
"annotation":{
"sbo":"SBO:0000243"
}
},
{
"id":"GNIJCGBL_01861",
"name":"G_GNIJCGBL_01861",
"annotation":{
"sbo":"SBO:0000243"
}
},
{
"id":"GNIJCGBL_01862",
"name":"G_GNIJCGBL_01862",
"annotation":{
"sbo":"SBO:0000243"
}
},
{
"id":"GPCJPBPA_00904",
"name":"G_GPCJPBPA_00904",
"annotation":{
"sbo":"SBO:0000243"
}
},
{
"id":"HGMIPLML_01298",
"name":"G_HGMIPLML_01298",
"annotation":{
"sbo":"SBO:0000243"
}
},
{
"id":"ICGDBFIJ_00074",
"name":"G_ICGDBFIJ_00074",
"annotation":{
"sbo":"SBO:0000243"
}
},
{
"id":"ICGDBFIJ_00326",
"name":"G_ICGDBFIJ_00326",
"annotation":{
"sbo":"SBO:0000243"
}
},
{
"id":"IENDELEM_00965",
"name":"G_IENDELEM_00965",
"annotation":{
"sbo":"SBO:0000243"
}
},
{
"id":"JBMFNEJG_01415",
"name":"G_JBMFNEJG_01415",
"annotation":{
"sbo":"SBO:0000243"
}
},
{
"id":"JNFOEHBF_01290",
"name":"G_JNFOEHBF_01290",
"annotation":{
"sbo":"SBO:0000243"
}
},
{
"id":"JOGFIKJM_00548",
"name":"G_JOGFIKJM_00548",
"annotation":{
"sbo":"SBO:0000243"
}
},
{
"id":"JONNHBLJ_00647",
"name":"G_JONNHBLJ_00647",
"annotation":{
"sbo":"SBO:0000243"
}
},
{
"id":"JPLCGJLI_00890",
"name":"G_JPLCGJLI_00890",
"annotation":{
"sbo":"SBO:0000243"
}
},
{
"id":"LCBLFBPA_01883",
"name":"G_LCBLFBPA_01883",
"annotation":{
"sbo":"SBO:0000243"
}
},
{
"id":"LIJCHFOB_00024",
"name":"G_LIJCHFOB_00024",
"annotation":{
"sbo":"SBO:0000243"
}
},
{
"id":"MAHMJAGI_01186",
"name":"G_MAHMJAGI_01186",
"annotation":{
"sbo":"SBO:0000243"
}
},
{
"id":"MBELLAHI_02816",
"name":"G_MBELLAHI_02816",
"annotation":{
"sbo":"SBO:0000243"
}
},
{
"id":"MHEPMNFG_00704",
"name":"G_MHEPMNFG_00704",
"annotation":{
"sbo":"SBO:0000243"
}
},
{
"id":"MIIGGOHM_00457",
"name":"G_MIIGGOHM_00457",
"annotation":{
"sbo":"SBO:0000243"
}
},
{
"id":"MKJHJGGB_01860",
"name":"G_MKJHJGGB_01860",
"annotation":{
"sbo":"SBO:0000243"
}
},
{
"id":"NEDKIGBH_00850",
"name":"G_NEDKIGBH_00850",
"annotation":{
"sbo":"SBO:0000243"
}
},
{
"id":"NGKGKBHB_02664",
"name":"G_NGKGKBHB_02664",
"annotation":{
"sbo":"SBO:0000243"
}
},
{
"id":"OACJPCLC_00059",
"name":"G_OACJPCLC_00059",
"annotation":{
"sbo":"SBO:0000243"
}
},
{
"id":"OACJPCLC_00638",
"name":"G_OACJPCLC_00638",
"annotation":{
"sbo":"SBO:0000243"
}
},
{
"id":"OBJOJNBG_00977",
"name":"G_OBJOJNBG_00977",
"annotation":{
"sbo":"SBO:0000243"
}
},
{
"id":"OGHJNIPI_01030",
"name":"G_OGHJNIPI_01030",
"annotation":{
"sbo":"SBO:0000243"
}
},
{
"id":"OIEDPNMK_01105",
"name":"G_OIEDPNMK_01105",
"annotation":{
"sbo":"SBO:0000243"
}
},
{
"id":"OKKFCCGN_00421",
"name":"G_OKKFCCGN_00421",
"annotation":{
"sbo":"SBO:0000243"
}
},
{
"id":"PFKGGKPM_00592",
"name":"G_PFKGGKPM_00592",
"annotation":{
"sbo":"SBO:0000243"
}
},
{
"id":"POKNAFJD_00881",
"name":"G_POKNAFJD_00881",
"annotation":{
"sbo":"SBO:0000243"
}
},
{
"id":"AADJCKDE_01737",
"name":"G_AADJCKDE_01737",
"annotation":{
"sbo":"SBO:0000243"
}
},
{
"id":"AADJCKDE_01739",
"name":"G_AADJCKDE_01739",
"annotation":{
"sbo":"SBO:0000243"
}
},
{
"id":"AADJCKDE_01740",
"name":"G_AADJCKDE_01740",
"annotation":{
"sbo":"SBO:0000243"
}
},
{
"id":"AAOKDCMC_01321",
"name":"G_AAOKDCMC_01321",
"annotation":{
"sbo":"SBO:0000243"
}
},
{
"id":"AAOKDCMC_01323",
"name":"G_AAOKDCMC_01323",
"annotation":{
"sbo":"SBO:0000243"
}
},
{
"id":"AAOKDCMC_01324",
"name":"G_AAOKDCMC_01324",
"annotation":{
"sbo":"SBO:0000243"
}
},
{
"id":"AFCAPEGL_00386",
"name":"G_AFCAPEGL_00386",
"annotation":{
"sbo":"SBO:0000243"
}
},
{
"id":"AFCAPEGL_00387",
"name":"G_AFCAPEGL_00387",
"annotation":{
"sbo":"SBO:0000243"
}
},
{
"id":"AFCAPEGL_00389",
"name":"G_AFCAPEGL_00389",
"annotation":{
"sbo":"SBO:0000243"
}
},
{
"id":"AHCOALGL_02538",
"name":"G_AHCOALGL_02538",
"annotation":{
"sbo":"SBO:0000243"
}
},
{
"id":"AHCOALGL_02539",
"name":"G_AHCOALGL_02539",
"annotation":{
"sbo":"SBO:0000243"
}
},
{
"id":"AHCOALGL_02541",
"name":"G_AHCOALGL_02541",
"annotation":{
"sbo":"SBO:0000243"
}
},
{
"id":"ANMEFMID_02037",
"name":"G_ANMEFMID_02037",
"annotation":{
"sbo":"SBO:0000243"
}
},
{
"id":"ANMEFMID_02038",
"name":"G_ANMEFMID_02038",
"annotation":{
"sbo":"SBO:0000243"
}
},
{
"id":"ANMEFMID_02040",
"name":"G_ANMEFMID_02040",
"annotation":{
"sbo":"SBO:0000243"
}
},
{
"id":"APFAOPKF_00394",
"name":"G_APFAOPKF_00394",
"annotation":{
"sbo":"SBO:0000243"
}
},
{
"id":"APFAOPKF_00395",
"name":"G_APFAOPKF_00395",
"annotation":{
"sbo":"SBO:0000243"
}
},
{
"id":"APFAOPKF_00397",
"name":"G_APFAOPKF_00397",
"annotation":{
"sbo":"SBO:0000243"
}
},
{
"id":"BAABDPKG_01216",
"name":"G_BAABDPKG_01216",
"annotation":{
"sbo":"SBO:0000243"
}
},
{
"id":"BAABDPKG_01217",
"name":"G_BAABDPKG_01217",
"annotation":{
"sbo":"SBO:0000243"
}
},
{
"id":"BAABDPKG_01218",
"name":"G_BAABDPKG_01218",
"annotation":{
"sbo":"SBO:0000243"
}
},
{
"id":"BAABDPKG_01219",
"name":"G_BAABDPKG_01219",
"annotation":{
"sbo":"SBO:0000243"
}
},
{
"id":"BHEHFGME_02754",
"name":"G_BHEHFGME_02754",
"annotation":{
"sbo":"SBO:0000243"
}
},
{
"id":"BHEHFGME_02755",
"name":"G_BHEHFGME_02755",
"annotation":{
"sbo":"SBO:0000243"
}
},
{
"id":"BHEHFGME_02757",
"name":"G_BHEHFGME_02757",
"annotation":{
"sbo":"SBO:0000243"
}
},
{
"id":"BHGLEHHL_01241",
"name":"G_BHGLEHHL_01241",
"annotation":{
"sbo":"SBO:0000243"
}
},
{
"id":"BHGLEHHL_01242",
"name":"G_BHGLEHHL_01242",
"annotation":{
"sbo":"SBO:0000243"
}
},
{
"id":"BHGLEHHL_01244",
"name":"G_BHGLEHHL_01244",
"annotation":{
"sbo":"SBO:0000243"
}
},
{
"id":"BHOLABCC_01652",
"name":"G_BHOLABCC_01652",
"annotation":{
"sbo":"SBO:0000243"
}
},
{
"id":"BHOLABCC_01653",
"name":"G_BHOLABCC_01653",
"annotation":{
"sbo":"SBO:0000243"
}
},
{
"id":"BHOLABCC_01655",
"name":"G_BHOLABCC_01655",
"annotation":{
"sbo":"SBO:0000243"
}
},
{
"id":"BIFGHFOA_00146",
"name":"G_BIFGHFOA_00146",
"annotation":{
"sbo":"SBO:0000243"
}
},
{
"id":"BIFGHFOA_00147",
"name":"G_BIFGHFOA_00147",
"annotation":{
"sbo":"SBO:0000243"
}
},
{
"id":"BIFGHFOA_00149",
"name":"G_BIFGHFOA_00149",
"annotation":{
"sbo":"SBO:0000243"
}
},
{
"id":"CPEJFJEE_00605",
"name":"G_CPEJFJEE_00605",
"annotation":{
"sbo":"SBO:0000243"
}
},
{
"id":"CPEJFJEE_00606",
"name":"G_CPEJFJEE_00606",
"annotation":{
"sbo":"SBO:0000243"
}
},
{
"id":"CPEJFJEE_00608",
"name":"G_CPEJFJEE_00608",
"annotation":{
"sbo":"SBO:0000243"
}
},
{
"id":"DFAHPKFO_00814",
"name":"G_DFAHPKFO_00814",
"annotation":{
"sbo":"SBO:0000243"
}
},
{
"id":"DFAHPKFO_00815",
"name":"G_DFAHPKFO_00815",
"annotation":{
"sbo":"SBO:0000243"
}
},
{
"id":"DFAHPKFO_00817",
"name":"G_DFAHPKFO_00817",
"annotation":{
"sbo":"SBO:0000243"
}
},
{
"id":"DMEGDIND_00811",
"name":"G_DMEGDIND_00811",
"annotation":{
"sbo":"SBO:0000243"
}
},
{
"id":"DMEGDIND_00812",
"name":"G_DMEGDIND_00812",
"annotation":{
"sbo":"SBO:0000243"
}
},
{
"id":"DMEGDIND_00814",
"name":"G_DMEGDIND_00814",
"annotation":{
"sbo":"SBO:0000243"
}
},
{
"id":"DPCHFCIL_00842",
"name":"G_DPCHFCIL_00842",
"annotation":{
"sbo":"SBO:0000243"
}
},
{
"id":"DPCHFCIL_00843",
"name":"G_DPCHFCIL_00843",
"annotation":{
"sbo":"SBO:0000243"
}
},
{
"id":"DPCHFCIL_00845",
"name":"G_DPCHFCIL_00845",
"annotation":{
"sbo":"SBO:0000243"
}
},
{
"id":"ECIKPBKD_01664",
"name":"G_ECIKPBKD_01664",
"annotation":{
"sbo":"SBO:0000243"
}
},
{
"id":"ECIKPBKD_01666",
"name":"G_ECIKPBKD_01666",
"annotation":{
"sbo":"SBO:0000243"
}
},
{
"id":"ECIKPBKD_01667",
"name":"G_ECIKPBKD_01667",
"annotation":{
"sbo":"SBO:0000243"
}
},
{
"id":"EECFPPOL_00659",
"name":"G_EECFPPOL_00659",
"annotation":{
"sbo":"SBO:0000243"
}
},
{
"id":"EECFPPOL_00660",
"name":"G_EECFPPOL_00660",
"annotation":{
"sbo":"SBO:0000243"
}
},
{
"id":"EECFPPOL_00662",
"name":"G_EECFPPOL_00662",
"annotation":{
"sbo":"SBO:0000243"
}
},
{
"id":"FGNMBPGD_00007",
"name":"G_FGNMBPGD_00007",
"annotation":{
"sbo":"SBO:0000243"
}
},
{
"id":"FGNMBPGD_00008",
"name":"G_FGNMBPGD_00008",
"annotation":{
"sbo":"SBO:0000243"
}
},
{
"id":"FGNMBPGD_00009",
"name":"G_FGNMBPGD_00009",
"annotation":{
"sbo":"SBO:0000243"
}
},
{
"id":"FGNMBPGD_00010",
"name":"G_FGNMBPGD_00010",
"annotation":{
"sbo":"SBO:0000243"
}
},
{
"id":"FMNKJPOB_00411",
"name":"G_FMNKJPOB_00411",
"annotation":{
"sbo":"SBO:0000243"
}
},
{
"id":"FMNKJPOB_00413",
"name":"G_FMNKJPOB_00413",
"annotation":{
"sbo":"SBO:0000243"
}
},
{
"id":"FMNKJPOB_00414",
"name":"G_FMNKJPOB_00414",
"annotation":{
"sbo":"SBO:0000243"
}
},
{
"id":"FNFAPHNP_01978",
"name":"G_FNFAPHNP_01978",
"annotation":{
"sbo":"SBO:0000243"
}
},
{
"id":"FNFAPHNP_01980",
"name":"G_FNFAPHNP_01980",
"annotation":{
"sbo":"SBO:0000243"
}
},
{
"id":"FNFAPHNP_01981",
"name":"G_FNFAPHNP_01981",
"annotation":{
"sbo":"SBO:0000243"
}
},
{
"id":"FOGCDDDM_00064",
"name":"G_FOGCDDDM_00064",
"annotation":{
"sbo":"SBO:0000243"
}
},
{
"id":"FOGCDDDM_00066",
"name":"G_FOGCDDDM_00066",
"annotation":{
"sbo":"SBO:0000243"
}
},
{
"id":"FOGCDDDM_00067",
"name":"G_FOGCDDDM_00067",
"annotation":{
"sbo":"SBO:0000243"
}
},
{
"id":"GNIJCGBL_01735",
"name":"G_GNIJCGBL_01735",
"annotation":{
"sbo":"SBO:0000243"
}
},
{
"id":"GNIJCGBL_01737",
"name":"G_GNIJCGBL_01737",
"annotation":{
"sbo":"SBO:0000243"
}
},
{
"id":"GNIJCGBL_01738",
"name":"G_GNIJCGBL_01738",
"annotation":{
"sbo":"SBO:0000243"
}
},
{
"id":"GOMLJNCP_01955",
"name":"G_GOMLJNCP_01955",
"annotation":{
"sbo":"SBO:0000243"
}
},
{
"id":"GOMLJNCP_01957",
"name":"G_GOMLJNCP_01957",
"annotation":{
"sbo":"SBO:0000243"
}
},
{
"id":"GOMLJNCP_01958",
"name":"G_GOMLJNCP_01958",
"annotation":{
"sbo":"SBO:0000243"
}
},
{
"id":"GPCJPBPA_02116",
"name":"G_GPCJPBPA_02116",
"annotation":{
"sbo":"SBO:0000243"
}
},
{
"id":"GPCJPBPA_02118",
"name":"G_GPCJPBPA_02118",
"annotation":{
"sbo":"SBO:0000243"
}
},
{
"id":"GPCJPBPA_02119",
"name":"G_GPCJPBPA_02119",
"annotation":{
"sbo":"SBO:0000243"
}
},
{
"id":"HGMIPLML_01664",
"name":"G_HGMIPLML_01664",
"annotation":{
"sbo":"SBO:0000243"
}
},
{
"id":"HGMIPLML_01665",
"name":"G_HGMIPLML_01665",
"annotation":{
"sbo":"SBO:0000243"
}
},
{
"id":"HGMIPLML_01666",
"name":"G_HGMIPLML_01666",
"annotation":{
"sbo":"SBO:0000243"
}
},
{
"id":"ICGDBFIJ_02108",
"name":"G_ICGDBFIJ_02108",
"annotation":{
"sbo":"SBO:0000243"
}
},
{
"id":"ICGDBFIJ_02110",
"name":"G_ICGDBFIJ_02110",
"annotation":{
"sbo":"SBO:0000243"
}
},
{
"id":"ICGDBFIJ_02111",
"name":"G_ICGDBFIJ_02111",
"annotation":{
"sbo":"SBO:0000243"
}
},
{
"id":"IENDELEM_02215",
"name":"G_IENDELEM_02215",
"annotation":{
"sbo":"SBO:0000243"
}
},
{
"id":"IENDELEM_02217",
"name":"G_IENDELEM_02217",
"annotation":{
"sbo":"SBO:0000243"
}
},
{
"id":"IENDELEM_02218",
"name":"G_IENDELEM_02218",
"annotation":{
"sbo":"SBO:0000243"
}
},
{
"id":"JBMFNEJG_01080",
"name":"G_JBMFNEJG_01080",
"annotation":{
"sbo":"SBO:0000243"
}
},
{
"id":"JBMFNEJG_01081",
"name":"G_JBMFNEJG_01081",
"annotation":{
"sbo":"SBO:0000243"
}
},
{
"id":"JBMFNEJG_01082",
"name":"G_JBMFNEJG_01082",
"annotation":{
"sbo":"SBO:0000243"
}
},
{
"id":"JBMFNEJG_01083",
"name":"G_JBMFNEJG_01083",
"annotation":{
"sbo":"SBO:0000243"
}
},
{
"id":"JNFOEHBF_00757",
"name":"G_JNFOEHBF_00757",
"annotation":{
"sbo":"SBO:0000243"
}
},
{
"id":"JNFOEHBF_00758",
"name":"G_JNFOEHBF_00758",
"annotation":{
"sbo":"SBO:0000243"
}
},
{
"id":"JNFOEHBF_00760",
"name":"G_JNFOEHBF_00760",
"annotation":{
"sbo":"SBO:0000243"
}
},
{
"id":"JOGFIKJM_00728",
"name":"G_JOGFIKJM_00728",
"annotation":{
"sbo":"SBO:0000243"
}
},
{
"id":"JOGFIKJM_00730",
"name":"G_JOGFIKJM_00730",
"annotation":{
"sbo":"SBO:0000243"
}
},
{
"id":"JOGFIKJM_00731",
"name":"G_JOGFIKJM_00731",
"annotation":{
"sbo":"SBO:0000243"
}
},
{
"id":"JONNHBLJ_00180",
"name":"G_JONNHBLJ_00180",
"annotation":{
"sbo":"SBO:0000243"
}
},
{
"id":"JONNHBLJ_00182",
"name":"G_JONNHBLJ_00182",
"annotation":{
"sbo":"SBO:0000243"
}
},
{
"id":"JONNHBLJ_00183",
"name":"G_JONNHBLJ_00183",
"annotation":{
"sbo":"SBO:0000243"
}
},
{
"id":"JPLCGJLI_00219",
"name":"G_JPLCGJLI_00219",
"annotation":{
"sbo":"SBO:0000243"
}
},
{
"id":"JPLCGJLI_00221",
"name":"G_JPLCGJLI_00221",
"annotation":{
"sbo":"SBO:0000243"
}
},
{
"id":"JPLCGJLI_00222",
"name":"G_JPLCGJLI_00222",
"annotation":{
"sbo":"SBO:0000243"
}
},
{
"id":"KEKAOGAH_01856",
"name":"G_KEKAOGAH_01856",
"annotation":{
"sbo":"SBO:0000243"
}
},
{
"id":"KEKAOGAH_01858",
"name":"G_KEKAOGAH_01858",
"annotation":{
"sbo":"SBO:0000243"
}
},
{
"id":"KEKAOGAH_01859",
"name":"G_KEKAOGAH_01859",
"annotation":{
"sbo":"SBO:0000243"
}
},
{
"id":"LCBLFBPA_01762",
"name":"G_LCBLFBPA_01762",
"annotation":{
"sbo":"SBO:0000243"
}
},
{
"id":"LCBLFBPA_01764",
"name":"G_LCBLFBPA_01764",
"annotation":{
"sbo":"SBO:0000243"
}
},
{
"id":"LCBLFBPA_01765",
"name":"G_LCBLFBPA_01765",
"annotation":{
"sbo":"SBO:0000243"
}
},
{
"id":"LIJCHFOB_00776",
"name":"G_LIJCHFOB_00776",
"annotation":{
"sbo":"SBO:0000243"
}
},
{
"id":"LIJCHFOB_00777",
"name":"G_LIJCHFOB_00777",
"annotation":{
"sbo":"SBO:0000243"
}
},
{
"id":"LIJCHFOB_00779",
"name":"G_LIJCHFOB_00779",
"annotation":{
"sbo":"SBO:0000243"
}
},
{
"id":"MAHMJAGI_01819",
"name":"G_MAHMJAGI_01819",
"annotation":{
"sbo":"SBO:0000243"
}
},
{
"id":"MAHMJAGI_01820",
"name":"G_MAHMJAGI_01820",
"annotation":{
"sbo":"SBO:0000243"
}
},
{
"id":"MAHMJAGI_01822",
"name":"G_MAHMJAGI_01822",
"annotation":{
"sbo":"SBO:0000243"
}
},
{
"id":"MAHMJAGI_01823",
"name":"G_MAHMJAGI_01823",
"annotation":{
"sbo":"SBO:0000243"
}
},
{
"id":"MBELLAHI_00677",
"name":"G_MBELLAHI_00677",
"annotation":{
"sbo":"SBO:0000243"
}
},
{
"id":"MBELLAHI_00678",
"name":"G_MBELLAHI_00678",
"annotation":{
"sbo":"SBO:0000243"
}
},
{
"id":"MBELLAHI_00680",
"name":"G_MBELLAHI_00680",
"annotation":{
"sbo":"SBO:0000243"
}
},
{
"id":"MHEPMNFG_00267",
"name":"G_MHEPMNFG_00267",
"annotation":{
"sbo":"SBO:0000243"
}
},
{
"id":"MHEPMNFG_00268",
"name":"G_MHEPMNFG_00268",
"annotation":{
"sbo":"SBO:0000243"
}
},
{
"id":"MHEPMNFG_00269",
"name":"G_MHEPMNFG_00269",
"annotation":{
"sbo":"SBO:0000243"
}
},
{
"id":"MHEPMNFG_00270",
"name":"G_MHEPMNFG_00270",
"annotation":{
"sbo":"SBO:0000243"
}
},
{
"id":"MIIGGOHM_02214",
"name":"G_MIIGGOHM_02214",
"annotation":{
"sbo":"SBO:0000243"
}
},
{
"id":"MIIGGOHM_02215",
"name":"G_MIIGGOHM_02215",
"annotation":{
"sbo":"SBO:0000243"
}
},
{
"id":"MIIGGOHM_02217",
"name":"G_MIIGGOHM_02217",
"annotation":{
"sbo":"SBO:0000243"
}
},
{
"id":"MKJHJGGB_00175",
"name":"G_MKJHJGGB_00175",
"annotation":{
"sbo":"SBO:0000243"
}
},
{
"id":"MKJHJGGB_00176",
"name":"G_MKJHJGGB_00176",
"annotation":{
"sbo":"SBO:0000243"
}
},
{
"id":"MKJHJGGB_00178",
"name":"G_MKJHJGGB_00178",
"annotation":{
"sbo":"SBO:0000243"
}
},
{
"id":"NEDKIGBH_01894",
"name":"G_NEDKIGBH_01894",
"annotation":{
"sbo":"SBO:0000243"
}
},
{
"id":"NEDKIGBH_01896",
"name":"G_NEDKIGBH_01896",
"annotation":{
"sbo":"SBO:0000243"
}
},
{
"id":"NEDKIGBH_01897",
"name":"G_NEDKIGBH_01897",
"annotation":{
"sbo":"SBO:0000243"
}
},
{
"id":"NGKGKBHB_00605",
"name":"G_NGKGKBHB_00605",
"annotation":{
"sbo":"SBO:0000243"
}
},
{
"id":"NGKGKBHB_00606",
"name":"G_NGKGKBHB_00606",
"annotation":{
"sbo":"SBO:0000243"
}
},
{
"id":"NGKGKBHB_00608",
"name":"G_NGKGKBHB_00608",
"annotation":{
"sbo":"SBO:0000243"
}
},
{
"id":"OACJPCLC_01697",
"name":"G_OACJPCLC_01697",
"annotation":{
"sbo":"SBO:0000243"
}
},
{
"id":"OACJPCLC_01699",
"name":"G_OACJPCLC_01699",
"annotation":{
"sbo":"SBO:0000243"
}
},
{
"id":"OACJPCLC_01700",
"name":"G_OACJPCLC_01700",
"annotation":{
"sbo":"SBO:0000243"
}
},
{
"id":"OBJOJNBG_00925",
"name":"G_OBJOJNBG_00925",
"annotation":{
"sbo":"SBO:0000243"
}
},
{
"id":"OBJOJNBG_00927",
"name":"G_OBJOJNBG_00927",
"annotation":{
"sbo":"SBO:0000243"
}
},
{
"id":"OBJOJNBG_00928",
"name":"G_OBJOJNBG_00928",
"annotation":{
"sbo":"SBO:0000243"
}
},
{
"id":"OGHJNIPI_01869",
"name":"G_OGHJNIPI_01869",
"annotation":{
"sbo":"SBO:0000243"
}
},
{
"id":"OGHJNIPI_01870",
"name":"G_OGHJNIPI_01870",
"annotation":{
"sbo":"SBO:0000243"
}
},
{
"id":"OGHJNIPI_01871",
"name":"G_OGHJNIPI_01871",
"annotation":{
"sbo":"SBO:0000243"
}
},
{
"id":"OIEDPNMK_01044",
"name":"G_OIEDPNMK_01044",
"annotation":{
"sbo":"SBO:0000243"
}
},
{
"id":"OIEDPNMK_01046",
"name":"G_OIEDPNMK_01046",
"annotation":{
"sbo":"SBO:0000243"
}
},
{
"id":"OIEDPNMK_01047",
"name":"G_OIEDPNMK_01047",
"annotation":{
"sbo":"SBO:0000243"
}
},
{
"id":"OKKFCCGN_00915",
"name":"G_OKKFCCGN_00915",
"annotation":{
"sbo":"SBO:0000243"
}
},
{
"id":"OKKFCCGN_00916",
"name":"G_OKKFCCGN_00916",
"annotation":{
"sbo":"SBO:0000243"
}
},
{
"id":"OKKFCCGN_00918",
"name":"G_OKKFCCGN_00918",
"annotation":{
"sbo":"SBO:0000243"
}
},
{
"id":"PFKGGKPM_00485",
"name":"G_PFKGGKPM_00485",
"annotation":{
"sbo":"SBO:0000243"
}
},
{
"id":"PFKGGKPM_00486",
"name":"G_PFKGGKPM_00486",
"annotation":{
"sbo":"SBO:0000243"
}
},
{
"id":"PFKGGKPM_00488",
"name":"G_PFKGGKPM_00488",
"annotation":{
"sbo":"SBO:0000243"
}
},
{
"id":"PFKGGKPM_01057",
"name":"G_PFKGGKPM_01057",
"annotation":{
"sbo":"SBO:0000243"
}
},
{
"id":"PFKGGKPM_01059",
"name":"G_PFKGGKPM_01059",
"annotation":{
"sbo":"SBO:0000243"
}
},
{
"id":"PFKGGKPM_01060",
"name":"G_PFKGGKPM_01060",
"annotation":{
"sbo":"SBO:0000243"
}
},
{
"id":"POKNAFJD_01894",
"name":"G_POKNAFJD_01894",
"annotation":{
"sbo":"SBO:0000243"
}
},
{
"id":"POKNAFJD_01896",
"name":"G_POKNAFJD_01896",
"annotation":{
"sbo":"SBO:0000243"
}
},
{
"id":"POKNAFJD_01897",
"name":"G_POKNAFJD_01897",
"annotation":{
"sbo":"SBO:0000243"
}
},
{
"id":"AADJCKDE_01111",
"name":"G_AADJCKDE_01111",
"annotation":{
"sbo":"SBO:0000243"
}
},
{
"id":"AADJCKDE_02247",
"name":"G_AADJCKDE_02247",
"annotation":{
"sbo":"SBO:0000243"
}
},
{
"id":"AAOKDCMC_01545",
"name":"G_AAOKDCMC_01545",
"annotation":{
"sbo":"SBO:0000243"
}
},
{
"id":"AAOKDCMC_01809",
"name":"G_AAOKDCMC_01809",
"annotation":{
"sbo":"SBO:0000243"
}
},
{
"id":"AFCAPEGL_00500",
"name":"G_AFCAPEGL_00500",
"annotation":{
"sbo":"SBO:0000243"
}
},
{
"id":"AFCAPEGL_01161",
"name":"G_AFCAPEGL_01161",
"annotation":{
"sbo":"SBO:0000243"
}
},
{
"id":"AHCOALGL_00753",
"name":"G_AHCOALGL_00753",
"annotation":{
"sbo":"SBO:0000243"
}
},
{
"id":"AHCOALGL_02834",
"name":"G_AHCOALGL_02834",
"annotation":{
"sbo":"SBO:0000243"
}
},
{
"id":"ANMEFMID_00908",
"name":"G_ANMEFMID_00908",
"annotation":{
"sbo":"SBO:0000243"
}
},
{
"id":"ANMEFMID_01167",
"name":"G_ANMEFMID_01167",
"annotation":{
"sbo":"SBO:0000243"
}
},
{
"id":"APFAOPKF_00493",
"name":"G_APFAOPKF_00493",
"annotation":{
"sbo":"SBO:0000243"
}
},
{
"id":"APFAOPKF_01231",
"name":"G_APFAOPKF_01231",
"annotation":{
"sbo":"SBO:0000243"
}
},
{
"id":"BAABDPKG_00002",
"name":"G_BAABDPKG_00002",
"annotation":{
"sbo":"SBO:0000243"
}
},
{
"id":"BAABDPKG_00230",
"name":"G_BAABDPKG_00230",
"annotation":{
"sbo":"SBO:0000243"
}
},
{
"id":"BHEHFGME_00683",
"name":"G_BHEHFGME_00683",
"annotation":{
"sbo":"SBO:0000243"
}
},
{
"id":"BHEHFGME_02854",
"name":"G_BHEHFGME_02854",
"annotation":{
"sbo":"SBO:0000243"
}
},
{
"id":"BHGLEHHL_00128",
"name":"G_BHGLEHHL_00128",
"annotation":{
"sbo":"SBO:0000243"
}
},
{
"id":"BHGLEHHL_02156",
"name":"G_BHGLEHHL_02156",
"annotation":{
"sbo":"SBO:0000243"
}
},
{
"id":"BHOLABCC_00292",
"name":"G_BHOLABCC_00292",
"annotation":{
"sbo":"SBO:0000243"
}
},
{
"id":"BHOLABCC_01985",
"name":"G_BHOLABCC_01985",
"annotation":{
"sbo":"SBO:0000243"
}
},
{
"id":"BIFGHFOA_00761",
"name":"G_BIFGHFOA_00761",
"annotation":{
"sbo":"SBO:0000243"
}
},
{
"id":"BIFGHFOA_01946",
"name":"G_BIFGHFOA_01946",
"annotation":{
"sbo":"SBO:0000243"
}
},
{
"id":"CPEJFJEE_00706",
"name":"G_CPEJFJEE_00706",
"annotation":{
"sbo":"SBO:0000243"
}
},
{
"id":"CPEJFJEE_01989",
"name":"G_CPEJFJEE_01989",
"annotation":{
"sbo":"SBO:0000243"
}
},
{
"id":"DFAHPKFO_00890",
"name":"G_DFAHPKFO_00890",
"annotation":{
"sbo":"SBO:0000243"
}
},
{
"id":"DFAHPKFO_01147",
"name":"G_DFAHPKFO_01147",
"annotation":{
"sbo":"SBO:0000243"
}
},
{
"id":"DMEGDIND_00031",
"name":"G_DMEGDIND_00031",
"annotation":{
"sbo":"SBO:0000243"
}
},
{
"id":"DMEGDIND_00436",
"name":"G_DMEGDIND_00436",
"annotation":{
"sbo":"SBO:0000243"
}
},
{
"id":"DPCHFCIL_00918",
"name":"G_DPCHFCIL_00918",
"annotation":{
"sbo":"SBO:0000243"
}
},
{
"id":"DPCHFCIL_01270",
"name":"G_DPCHFCIL_01270",
"annotation":{
"sbo":"SBO:0000243"
}
},
{
"id":"ECIKPBKD_00366",
"name":"G_ECIKPBKD_00366",
"annotation":{
"sbo":"SBO:0000243"
}
},
{
"id":"EECFPPOL_00598",
"name":"G_EECFPPOL_00598",
"annotation":{
"sbo":"SBO:0000243"
}
},
{
"id":"EECFPPOL_01386",
"name":"G_EECFPPOL_01386",
"annotation":{
"sbo":"SBO:0000243"
}
},
{
"id":"FGNMBPGD_00284",
"name":"G_FGNMBPGD_00284",
"annotation":{
"sbo":"SBO:0000243"
}
},
{
"id":"FGNMBPGD_01699",
"name":"G_FGNMBPGD_01699",
"annotation":{
"sbo":"SBO:0000243"
}
},
{
"id":"FMNKJPOB_00395",
"name":"G_FMNKJPOB_00395",
"annotation":{
"sbo":"SBO:0000243"
}
},
{
"id":"FMNKJPOB_01010",
"name":"G_FMNKJPOB_01010",
"annotation":{
"sbo":"SBO:0000243"
}
},
{
"id":"FNFAPHNP_00629",
"name":"G_FNFAPHNP_00629",
"annotation":{
"sbo":"SBO:0000243"
}
},
{
"id":"FNFAPHNP_01707",
"name":"G_FNFAPHNP_01707",
"annotation":{
"sbo":"SBO:0000243"
}
},
{
"id":"FOGCDDDM_01943",
"name":"G_FOGCDDDM_01943",
"annotation":{
"sbo":"SBO:0000243"
}
},
{
"id":"FOGCDDDM_01994",
"name":"G_FOGCDDDM_01994",
"annotation":{
"sbo":"SBO:0000243"
}
},
{
"id":"GNIJCGBL_01114",
"name":"G_GNIJCGBL_01114",
"annotation":{
"sbo":"SBO:0000243"
}
},
{
"id":"GNIJCGBL_02161",
"name":"G_GNIJCGBL_02161",
"annotation":{
"sbo":"SBO:0000243"
}
},
{
"id":"GOMLJNCP_00634",
"name":"G_GOMLJNCP_00634",
"annotation":{
"sbo":"SBO:0000243"
}
},
{
"id":"GOMLJNCP_01671",
"name":"G_GOMLJNCP_01671",
"annotation":{
"sbo":"SBO:0000243"
}
},
{
"id":"GPCJPBPA_00501",
"name":"G_GPCJPBPA_00501",
"annotation":{
"sbo":"SBO:0000243"
}
},
{
"id":"GPCJPBPA_00829",
"name":"G_GPCJPBPA_00829",
"annotation":{
"sbo":"SBO:0000243"
}
},
{
"id":"HGMIPLML_00285",
"name":"G_HGMIPLML_00285",
"annotation":{
"sbo":"SBO:0000243"
}
},
{
"id":"HGMIPLML_00503",
"name":"G_HGMIPLML_00503",
"annotation":{
"sbo":"SBO:0000243"
}
},
{
"id":"ICGDBFIJ_01092",
"name":"G_ICGDBFIJ_01092",
"annotation":{
"sbo":"SBO:0000243"
}
},
{
"id":"ICGDBFIJ_01145",
"name":"G_ICGDBFIJ_01145",
"annotation":{
"sbo":"SBO:0000243"
}
},
{
"id":"IENDELEM_00522",
"name":"G_IENDELEM_00522",
"annotation":{
"sbo":"SBO:0000243"
}
},
{
"id":"IENDELEM_00870",
"name":"G_IENDELEM_00870",
"annotation":{
"sbo":"SBO:0000243"
}
},
{
"id":"JBMFNEJG_00002",
"name":"G_JBMFNEJG_00002",
"annotation":{
"sbo":"SBO:0000243"
}
},
{
"id":"JBMFNEJG_01849",
"name":"G_JBMFNEJG_01849",
"annotation":{
"sbo":"SBO:0000243"
}
},
{
"id":"JNFOEHBF_00827",
"name":"G_JNFOEHBF_00827",
"annotation":{
"sbo":"SBO:0000243"
}
},
{
"id":"JNFOEHBF_01062",
"name":"G_JNFOEHBF_01062",
"annotation":{
"sbo":"SBO:0000243"
}
},
{
"id":"JOGFIKJM_00077",
"name":"G_JOGFIKJM_00077",
"annotation":{
"sbo":"SBO:0000243"
}
},
{
"id":"JOGFIKJM_00126",
"name":"G_JOGFIKJM_00126",
"annotation":{
"sbo":"SBO:0000243"
}
},
{
"id":"JONNHBLJ_01454",
"name":"G_JONNHBLJ_01454",
"annotation":{
"sbo":"SBO:0000243"
}
},
{
"id":"JONNHBLJ_01690",
"name":"G_JONNHBLJ_01690",
"annotation":{
"sbo":"SBO:0000243"
}
},
{
"id":"JPLCGJLI_00037",
"name":"G_JPLCGJLI_00037",
"annotation":{
"sbo":"SBO:0000243"
}
},
{
"id":"JPLCGJLI_01726",
"name":"G_JPLCGJLI_01726",
"annotation":{
"sbo":"SBO:0000243"
}
},
{
"id":"LCBLFBPA_01077",
"name":"G_LCBLFBPA_01077",
"annotation":{
"sbo":"SBO:0000243"
}
},
{
"id":"LCBLFBPA_02191",
"name":"G_LCBLFBPA_02191",
"annotation":{
"sbo":"SBO:0000243"
}
},
{
"id":"LIJCHFOB_00011",
"name":"G_LIJCHFOB_00011",
"annotation":{
"sbo":"SBO:0000243"
}
},
{
"id":"LIJCHFOB_00699",
"name":"G_LIJCHFOB_00699",
"annotation":{
"sbo":"SBO:0000243"
}
},
{
"id":"MAHMJAGI_01261",
"name":"G_MAHMJAGI_01261",
"annotation":{
"sbo":"SBO:0000243"
}
},
{
"id":"MAHMJAGI_01590",
"name":"G_MAHMJAGI_01590",
"annotation":{
"sbo":"SBO:0000243"
}
},
{
"id":"MBELLAHI_00776",
"name":"G_MBELLAHI_00776",
"annotation":{
"sbo":"SBO:0000243"
}
},
{
"id":"MBELLAHI_01879",
"name":"G_MBELLAHI_01879",
"annotation":{
"sbo":"SBO:0000243"
}
},
{
"id":"MHEPMNFG_01771",
"name":"G_MHEPMNFG_01771",
"annotation":{
"sbo":"SBO:0000243"
}
},
{
"id":"MHEPMNFG_01994",
"name":"G_MHEPMNFG_01994",
"annotation":{
"sbo":"SBO:0000243"
}
},
{
"id":"MIIGGOHM_00290",
"name":"G_MIIGGOHM_00290",
"annotation":{
"sbo":"SBO:0000243"
}
},
{
"id":"MIIGGOHM_02929",
"name":"G_MIIGGOHM_02929",
"annotation":{
"sbo":"SBO:0000243"
}
},
{
"id":"MKJHJGGB_00269",
"name":"G_MKJHJGGB_00269",
"annotation":{
"sbo":"SBO:0000243"
}
},
{
"id":"MKJHJGGB_01010",
"name":"G_MKJHJGGB_01010",
"annotation":{
"sbo":"SBO:0000243"
}
},
{
"id":"NEDKIGBH_00474",
"name":"G_NEDKIGBH_00474",
"annotation":{
"sbo":"SBO:0000243"
}
},
{
"id":"NEDKIGBH_00772",
"name":"G_NEDKIGBH_00772",
"annotation":{
"sbo":"SBO:0000243"
}
},
{
"id":"NGKGKBHB_00707",
"name":"G_NGKGKBHB_00707",
"annotation":{
"sbo":"SBO:0000243"
}
},
{
"id":"NGKGKBHB_01731",
"name":"G_NGKGKBHB_01731",
"annotation":{
"sbo":"SBO:0000243"
}
},
{
"id":"OACJPCLC_00747",
"name":"G_OACJPCLC_00747",
"annotation":{
"sbo":"SBO:0000243"
}
},
{
"id":"OACJPCLC_01427",
"name":"G_OACJPCLC_01427",
"annotation":{
"sbo":"SBO:0000243"
}
},
{
"id":"OBJOJNBG_00357",
"name":"G_OBJOJNBG_00357",
"annotation":{
"sbo":"SBO:0000243"
}
},
{
"id":"OBJOJNBG_00564",
"name":"G_OBJOJNBG_00564",
"annotation":{
"sbo":"SBO:0000243"
}
},
{
"id":"OGHJNIPI_00258",
"name":"G_OGHJNIPI_00258",
"annotation":{
"sbo":"SBO:0000243"
}
},
{
"id":"OGHJNIPI_00474",
"name":"G_OGHJNIPI_00474",
"annotation":{
"sbo":"SBO:0000243"
}
},
{
"id":"OIEDPNMK_00501",
"name":"G_OIEDPNMK_00501",
"annotation":{
"sbo":"SBO:0000243"
}
},
{
"id":"OIEDPNMK_00611",
"name":"G_OIEDPNMK_00611",
"annotation":{
"sbo":"SBO:0000243"
}
},
{
"id":"OKKFCCGN_00332",
"name":"G_OKKFCCGN_00332",
"annotation":{
"sbo":"SBO:0000243"
}
},
{
"id":"OKKFCCGN_02091",
"name":"G_OKKFCCGN_02091",
"annotation":{
"sbo":"SBO:0000243"
}
},
{
"id":"PFKGGKPM_00043",
"name":"G_PFKGGKPM_00043",
"annotation":{
"sbo":"SBO:0000243"
}
},
{
"id":"PFKGGKPM_00273",
"name":"G_PFKGGKPM_00273",
"annotation":{
"sbo":"SBO:0000243"
}
},
{
"id":"PFKGGKPM_01298",
"name":"G_PFKGGKPM_01298",
"annotation":{
"sbo":"SBO:0000243"
}
},
{
"id":"POKNAFJD_00806",
"name":"G_POKNAFJD_00806",
"annotation":{
"sbo":"SBO:0000243"
}
},
{
"id":"POKNAFJD_00807",
"name":"G_POKNAFJD_00807",
"annotation":{
"sbo":"SBO:0000243"
}
},
{
"id":"POKNAFJD_01663",
"name":"G_POKNAFJD_01663",
"annotation":{
"sbo":"SBO:0000243"
}
},
{
"id":"ECIKPBKD_00900",
"name":"G_ECIKPBKD_00900",
"annotation":{
"sbo":"SBO:0000243"
}
},
{
"id":"MAHMJAGI_01425",
"name":"G_MAHMJAGI_01425",
"annotation":{
"sbo":"SBO:0000243"
}
},
{
"id":"AADJCKDE_01972",
"name":"G_AADJCKDE_01972",
"annotation":{
"sbo":"SBO:0000243"
}
},
{
"id":"AADJCKDE_02621",
"name":"G_AADJCKDE_02621",
"annotation":{
"sbo":"SBO:0000243"
}
},
{
"id":"AFCAPEGL_00577",
"name":"G_AFCAPEGL_00577",
"annotation":{
"sbo":"SBO:0000243"
}
},
{
"id":"AHCOALGL_01728",
"name":"G_AHCOALGL_01728",
"annotation":{
"sbo":"SBO:0000243"
}
},
{
"id":"ANMEFMID_01811",
"name":"G_ANMEFMID_01811",
"annotation":{
"sbo":"SBO:0000243"
}
},
{
"id":"ANMEFMID_02851",
"name":"G_ANMEFMID_02851",
"annotation":{
"sbo":"SBO:0000243"
}
},
{
"id":"BAABDPKG_00745",
"name":"G_BAABDPKG_00745",
"annotation":{
"sbo":"SBO:0000243"
}
},
{
"id":"BHEHFGME_01592",
"name":"G_BHEHFGME_01592",
"annotation":{
"sbo":"SBO:0000243"
}
},
{
"id":"BHGLEHHL_00235",
"name":"G_BHGLEHHL_00235",
"annotation":{
"sbo":"SBO:0000243"
}
},
{
"id":"BHGLEHHL_00921",
"name":"G_BHGLEHHL_00921",
"annotation":{
"sbo":"SBO:0000243"
}
},
{
"id":"BHOLABCC_00396",
"name":"G_BHOLABCC_00396",
"annotation":{
"sbo":"SBO:0000243"
}
},
{
"id":"BHOLABCC_00570",
"name":"G_BHOLABCC_00570",
"annotation":{
"sbo":"SBO:0000243"
}
},
{
"id":"BIFGHFOA_00886",
"name":"G_BIFGHFOA_00886",
"annotation":{
"sbo":"SBO:0000243"
}
},
{
"id":"BIFGHFOA_01080",
"name":"G_BIFGHFOA_01080",
"annotation":{
"sbo":"SBO:0000243"
}
},
{
"id":"CPEJFJEE_01725",
"name":"G_CPEJFJEE_01725",
"annotation":{
"sbo":"SBO:0000243"
}
},
{
"id":"CPEJFJEE_01833",
"name":"G_CPEJFJEE_01833",
"annotation":{
"sbo":"SBO:0000243"
}
},
{
"id":"DFAHPKFO_00130",
"name":"G_DFAHPKFO_00130",
"annotation":{
"sbo":"SBO:0000243"
}
},
{
"id":"DMEGDIND_00928",
"name":"G_DMEGDIND_00928",
"annotation":{
"sbo":"SBO:0000243"
}
},
{
"id":"DPCHFCIL_00098",
"name":"G_DPCHFCIL_00098",
"annotation":{
"sbo":"SBO:0000243"
}
},
{
"id":"ECIKPBKD_00975",
"name":"G_ECIKPBKD_00975",
"annotation":{
"sbo":"SBO:0000243"
}
},
{
"id":"EECFPPOL_00104",
"name":"G_EECFPPOL_00104",
"annotation":{
"sbo":"SBO:0000243"
}
},
{
"id":"FNFAPHNP_00225",
"name":"G_FNFAPHNP_00225",
"annotation":{
"sbo":"SBO:0000243"
}
},
{
"id":"FNFAPHNP_00971",
"name":"G_FNFAPHNP_00971",
"annotation":{
"sbo":"SBO:0000243"
}
},
{
"id":"FNFAPHNP_01054",
"name":"G_FNFAPHNP_01054",
"annotation":{
"sbo":"SBO:0000243"
}
},
{
"id":"FOGCDDDM_01030",
"name":"G_FOGCDDDM_01030",
"annotation":{
"sbo":"SBO:0000243"
}
},
{
"id":"GNIJCGBL_01973",
"name":"G_GNIJCGBL_01973",
"annotation":{
"sbo":"SBO:0000243"
}
},
{
"id":"GNIJCGBL_02523",
"name":"G_GNIJCGBL_02523",
"annotation":{
"sbo":"SBO:0000243"
}
},
{
"id":"GOMLJNCP_00232",
"name":"G_GOMLJNCP_00232",
"annotation":{
"sbo":"SBO:0000243"
}
},
{
"id":"GPCJPBPA_00931",
"name":"G_GPCJPBPA_00931",
"annotation":{
"sbo":"SBO:0000243"
}
},
{
"id":"GPCJPBPA_01127",
"name":"G_GPCJPBPA_01127",
"annotation":{
"sbo":"SBO:0000243"
}
},
{
"id":"HGMIPLML_01285",
"name":"G_HGMIPLML_01285",
"annotation":{
"sbo":"SBO:0000243"
}
},
{
"id":"ICGDBFIJ_00069",
"name":"G_ICGDBFIJ_00069",
"annotation":{
"sbo":"SBO:0000243"
}
},
{
"id":"IENDELEM_00995",
"name":"G_IENDELEM_00995",
"annotation":{
"sbo":"SBO:0000243"
}
},
{
"id":"IENDELEM_01272",
"name":"G_IENDELEM_01272",
"annotation":{
"sbo":"SBO:0000243"
}
},
{
"id":"IENDELEM_01283",
"name":"G_IENDELEM_01283",
"annotation":{
"sbo":"SBO:0000243"
}
},
{
"id":"JBMFNEJG_01427",
"name":"G_JBMFNEJG_01427",
"annotation":{
"sbo":"SBO:0000243"
}
},
{
"id":"JNFOEHBF_00111",
"name":"G_JNFOEHBF_00111",
"annotation":{
"sbo":"SBO:0000243"
}
},
{
"id":"JOGFIKJM_01200",
"name":"G_JOGFIKJM_01200",
"annotation":{
"sbo":"SBO:0000243"
}
},
{
"id":"JPLCGJLI_00028",
"name":"G_JPLCGJLI_00028",
"annotation":{
"sbo":"SBO:0000243"
}
},
{
"id":"LCBLFBPA_01995",
"name":"G_LCBLFBPA_01995",
"annotation":{
"sbo":"SBO:0000243"
}
},
{
"id":"LCBLFBPA_02582",
"name":"G_LCBLFBPA_02582",
"annotation":{
"sbo":"SBO:0000243"
}
},
{
"id":"MBELLAHI_01508",
"name":"G_MBELLAHI_01508",
"annotation":{
"sbo":"SBO:0000243"
}
},
{
"id":"MHEPMNFG_00691",
"name":"G_MHEPMNFG_00691",
"annotation":{
"sbo":"SBO:0000243"
}
},
{
"id":"MIIGGOHM_01187",
"name":"G_MIIGGOHM_01187",
"annotation":{
"sbo":"SBO:0000243"
}
},
{
"id":"MKJHJGGB_00094",
"name":"G_MKJHJGGB_00094",
"annotation":{
"sbo":"SBO:0000243"
}
},
{
"id":"NEDKIGBH_00875",
"name":"G_NEDKIGBH_00875",
"annotation":{
"sbo":"SBO:0000243"
}
},
{
"id":"NGKGKBHB_01374",
"name":"G_NGKGKBHB_01374",
"annotation":{
"sbo":"SBO:0000243"
}
},
{
"id":"NGKGKBHB_01577",
"name":"G_NGKGKBHB_01577",
"annotation":{
"sbo":"SBO:0000243"
}
},
{
"id":"OACJPCLC_00207",
"name":"G_OACJPCLC_00207",
"annotation":{
"sbo":"SBO:0000243"
}
},
{
"id":"OBJOJNBG_00568",
"name":"G_OBJOJNBG_00568",
"annotation":{
"sbo":"SBO:0000243"
}
},
{
"id":"OGHJNIPI_01017",
"name":"G_OGHJNIPI_01017",
"annotation":{
"sbo":"SBO:0000243"
}
},
{
"id":"OIEDPNMK_00615",
"name":"G_OIEDPNMK_00615",
"annotation":{
"sbo":"SBO:0000243"
}
},
{
"id":"OKKFCCGN_00449",
"name":"G_OKKFCCGN_00449",
"annotation":{
"sbo":"SBO:0000243"
}
},
{
"id":"PFKGGKPM_01426",
"name":"G_PFKGGKPM_01426",
"annotation":{
"sbo":"SBO:0000243"
}
},
{
"id":"AADJCKDE_01489",
"name":"G_AADJCKDE_01489",
"annotation":{
"sbo":"SBO:0000243"
}
},
{
"id":"AFCAPEGL_00575",
"name":"G_AFCAPEGL_00575",
"annotation":{
"sbo":"SBO:0000243"
}
},
{
"id":"AHCOALGL_01726",
"name":"G_AHCOALGL_01726",
"annotation":{
"sbo":"SBO:0000243"
}
},
{
"id":"ANMEFMID_02284",
"name":"G_ANMEFMID_02284",
"annotation":{
"sbo":"SBO:0000243"
}
},
{
"id":"BAABDPKG_00743",
"name":"G_BAABDPKG_00743",
"annotation":{
"sbo":"SBO:0000243"
}
},
{
"id":"BHEHFGME_01594",
"name":"G_BHEHFGME_01594",
"annotation":{
"sbo":"SBO:0000243"
}
},
{
"id":"BHGLEHHL_00233",
"name":"G_BHGLEHHL_00233",
"annotation":{
"sbo":"SBO:0000243"
}
},
{
"id":"BHOLABCC_00394",
"name":"G_BHOLABCC_00394",
"annotation":{
"sbo":"SBO:0000243"
}
},
{
"id":"BIFGHFOA_01082",
"name":"G_BIFGHFOA_01082",
"annotation":{
"sbo":"SBO:0000243"
}
},
{
"id":"CPEJFJEE_01723",
"name":"G_CPEJFJEE_01723",
"annotation":{
"sbo":"SBO:0000243"
}
},
{
"id":"DFAHPKFO_00132",
"name":"G_DFAHPKFO_00132",
"annotation":{
"sbo":"SBO:0000243"
}
},
{
"id":"DMEGDIND_00926",
"name":"G_DMEGDIND_00926",
"annotation":{
"sbo":"SBO:0000243"
}
},
{
"id":"DPCHFCIL_00100",
"name":"G_DPCHFCIL_00100",
"annotation":{
"sbo":"SBO:0000243"
}
},
{
"id":"ECIKPBKD_00977",
"name":"G_ECIKPBKD_00977",
"annotation":{
"sbo":"SBO:0000243"
}
},
{
"id":"EECFPPOL_00102",
"name":"G_EECFPPOL_00102",
"annotation":{
"sbo":"SBO:0000243"
}
},
{
"id":"FNFAPHNP_01186",
"name":"G_FNFAPHNP_01186",
"annotation":{
"sbo":"SBO:0000243"
}
},
{
"id":"FOGCDDDM_01028",
"name":"G_FOGCDDDM_01028",
"annotation":{
"sbo":"SBO:0000243"
}
},
{
"id":"GNIJCGBL_01493",
"name":"G_GNIJCGBL_01493",
"annotation":{
"sbo":"SBO:0000243"
}
},
{
"id":"GOMLJNCP_01140",
"name":"G_GOMLJNCP_01140",
"annotation":{
"sbo":"SBO:0000243"
}
},
{
"id":"GPCJPBPA_00929",
"name":"G_GPCJPBPA_00929",
"annotation":{
"sbo":"SBO:0000243"
}
},
{
"id":"HGMIPLML_01283",
"name":"G_HGMIPLML_01283",
"annotation":{
"sbo":"SBO:0000243"
}
},
{
"id":"ICGDBFIJ_00067",
"name":"G_ICGDBFIJ_00067",
"annotation":{
"sbo":"SBO:0000243"
}
},
{
"id":"IENDELEM_00993",
"name":"G_IENDELEM_00993",
"annotation":{
"sbo":"SBO:0000243"
}
},
{
"id":"JBMFNEJG_01429",
"name":"G_JBMFNEJG_01429",
"annotation":{
"sbo":"SBO:0000243"
}
},
{
"id":"JNFOEHBF_00113",
"name":"G_JNFOEHBF_00113",
"annotation":{
"sbo":"SBO:0000243"
}
},
{
"id":"JOGFIKJM_01202",
"name":"G_JOGFIKJM_01202",
"annotation":{
"sbo":"SBO:0000243"
}
},
{
"id":"JPLCGJLI_01103",
"name":"G_JPLCGJLI_01103",
"annotation":{
"sbo":"SBO:0000243"
}
},
{
"id":"KEKAOGAH_01095",
"name":"G_KEKAOGAH_01095",
"annotation":{
"sbo":"SBO:0000243"
}
},
{
"id":"LCBLFBPA_01514",
"name":"G_LCBLFBPA_01514",
"annotation":{
"sbo":"SBO:0000243"
}
},
{
"id":"MBELLAHI_01506",
"name":"G_MBELLAHI_01506",
"annotation":{
"sbo":"SBO:0000243"
}
},
{
"id":"MHEPMNFG_00689",
"name":"G_MHEPMNFG_00689",
"annotation":{
"sbo":"SBO:0000243"
}
},
{
"id":"MIIGGOHM_01185",
"name":"G_MIIGGOHM_01185",
"annotation":{
"sbo":"SBO:0000243"
}
},
{
"id":"MKJHJGGB_00096",
"name":"G_MKJHJGGB_00096",
"annotation":{
"sbo":"SBO:0000243"
}
},
{
"id":"NEDKIGBH_00873",
"name":"G_NEDKIGBH_00873",
"annotation":{
"sbo":"SBO:0000243"
}
},
{
"id":"NGKGKBHB_01372",
"name":"G_NGKGKBHB_01372",
"annotation":{
"sbo":"SBO:0000243"
}
},
{
"id":"OACJPCLC_00205",
"name":"G_OACJPCLC_00205",
"annotation":{
"sbo":"SBO:0000243"
}
},
{
"id":"OBJOJNBG_01031",
"name":"G_OBJOJNBG_01031",
"annotation":{
"sbo":"SBO:0000243"
}
},
{
"id":"OGHJNIPI_01015",
"name":"G_OGHJNIPI_01015",
"annotation":{
"sbo":"SBO:0000243"
}
},
{
"id":"OIEDPNMK_01157",
"name":"G_OIEDPNMK_01157",
"annotation":{
"sbo":"SBO:0000243"
}
},
{
"id":"OKKFCCGN_00447",
"name":"G_OKKFCCGN_00447",
"annotation":{
"sbo":"SBO:0000243"
}
},
{
"id":"PFKGGKPM_00975",
"name":"G_PFKGGKPM_00975",
"annotation":{
"sbo":"SBO:0000243"
}
},
{
"id":"AADJCKDE_01245",
"name":"G_AADJCKDE_01245",
"annotation":{
"sbo":"SBO:0000243"
}
},
{
"id":"AAOKDCMC_01648",
"name":"G_AAOKDCMC_01648",
"annotation":{
"sbo":"SBO:0000243"
}
},
{
"id":"AFCAPEGL_01293",
"name":"G_AFCAPEGL_01293",
"annotation":{
"sbo":"SBO:0000243"
}
},
{
"id":"AFCAPEGL_01327",
"name":"G_AFCAPEGL_01327",
"annotation":{
"sbo":"SBO:0000243"
}
},
{
"id":"ANMEFMID_02502",
"name":"G_ANMEFMID_02502",
"annotation":{
"sbo":"SBO:0000243"
}
},
{
"id":"BAABDPKG_00438",
"name":"G_BAABDPKG_00438",
"annotation":{
"sbo":"SBO:0000243"
}
},
{
"id":"BHGLEHHL_00282",
"name":"G_BHGLEHHL_00282",
"annotation":{
"sbo":"SBO:0000243"
}
},
{
"id":"EECFPPOL_00058",
"name":"G_EECFPPOL_00058",
"annotation":{
"sbo":"SBO:0000243"
}
},
{
"id":"FOGCDDDM_00931",
"name":"G_FOGCDDDM_00931",
"annotation":{
"sbo":"SBO:0000243"
}
},
{
"id":"FOGCDDDM_02074",
"name":"G_FOGCDDDM_02074",
"annotation":{
"sbo":"SBO:0000243"
}
},
{
"id":"GNIJCGBL_01247",
"name":"G_GNIJCGBL_01247",
"annotation":{
"sbo":"SBO:0000243"
}
},
{
"id":"HGMIPLML_00781",
"name":"G_HGMIPLML_00781",
"annotation":{
"sbo":"SBO:0000243"
}
},
{
"id":"ICGDBFIJ_00933",
"name":"G_ICGDBFIJ_00933",
"annotation":{
"sbo":"SBO:0000243"
}
},
{
"id":"ICGDBFIJ_00968",
"name":"G_ICGDBFIJ_00968",
"annotation":{
"sbo":"SBO:0000243"
}
},
{
"id":"JBMFNEJG_00414",
"name":"G_JBMFNEJG_00414",
"annotation":{
"sbo":"SBO:0000243"
}
},
{
"id":"JOGFIKJM_00406",
"name":"G_JOGFIKJM_00406",
"annotation":{
"sbo":"SBO:0000243"
}
},
{
"id":"JONNHBLJ_00015",
"name":"G_JONNHBLJ_00015",
"annotation":{
"sbo":"SBO:0000243"
}
},
{
"id":"LCBLFBPA_01267",
"name":"G_LCBLFBPA_01267",
"annotation":{
"sbo":"SBO:0000243"
}
},
{
"id":"LIJCHFOB_00499",
"name":"G_LIJCHFOB_00499",
"annotation":{
"sbo":"SBO:0000243"
}
},
{
"id":"MHEPMNFG_00961",
"name":"G_MHEPMNFG_00961",
"annotation":{
"sbo":"SBO:0000243"
}
},
{
"id":"MKJHJGGB_00348",
"name":"G_MKJHJGGB_00348",
"annotation":{
"sbo":"SBO:0000243"
}
},
{
"id":"MKJHJGGB_01066",
"name":"G_MKJHJGGB_01066",
"annotation":{
"sbo":"SBO:0000243"
}
},
{
"id":"OGHJNIPI_01239",
"name":"G_OGHJNIPI_01239",
"annotation":{
"sbo":"SBO:0000243"
}
},
{
"id":"OKKFCCGN_00671",
"name":"G_OKKFCCGN_00671",
"annotation":{
"sbo":"SBO:0000243"
}
},
{
"id":"JONNHBLJ_01855",
"name":"G_JONNHBLJ_01855",
"annotation":{
"sbo":"SBO:0000243"
}
},
{
"id":"JPLCGJLI_01575",
"name":"G_JPLCGJLI_01575",
"annotation":{
"sbo":"SBO:0000243"
}
},
{
"id":"OBJOJNBG_01040",
"name":"G_OBJOJNBG_01040",
"annotation":{
"sbo":"SBO:0000243"
}
},
{
"id":"OIEDPNMK_01167",
"name":"G_OIEDPNMK_01167",
"annotation":{
"sbo":"SBO:0000243"
}
},
{
"id":"AADJCKDE_00212",
"name":"G_AADJCKDE_00212",
"annotation":{
"sbo":"SBO:0000243"
}
},
{
"id":"AAOKDCMC_00127",
"name":"G_AAOKDCMC_00127",
"annotation":{
"sbo":"SBO:0000243"
}
},
{
"id":"AAOKDCMC_00323",
"name":"G_AAOKDCMC_00323",
"annotation":{
"sbo":"SBO:0000243"
}
},
{
"id":"AAOKDCMC_00441",
"name":"G_AAOKDCMC_00441",
"annotation":{
"sbo":"SBO:0000243"
}
},
{
"id":"APFAOPKF_00288",
"name":"G_APFAOPKF_00288",
"annotation":{
"sbo":"SBO:0000243"
}
},
{
"id":"CPEJFJEE_02041",
"name":"G_CPEJFJEE_02041",
"annotation":{
"sbo":"SBO:0000243"
}
},
{
"id":"JNFOEHBF_00054",
"name":"G_JNFOEHBF_00054",
"annotation":{
"sbo":"SBO:0000243"
}
},
{
"id":"JONNHBLJ_01704",
"name":"G_JONNHBLJ_01704",
"annotation":{
"sbo":"SBO:0000243"
}
},
{
"id":"LCBLFBPA_03011",
"name":"G_LCBLFBPA_03011",
"annotation":{
"sbo":"SBO:0000243"
}
},
{
"id":"LCBLFBPA_03041",
"name":"G_LCBLFBPA_03041",
"annotation":{
"sbo":"SBO:0000243"
}
},
{
"id":"MBELLAHI_01122",
"name":"G_MBELLAHI_01122",
"annotation":{
"sbo":"SBO:0000243"
}
},
{
"id":"MBELLAHI_01211",
"name":"G_MBELLAHI_01211",
"annotation":{
"sbo":"SBO:0000243"
}
},
{
"id":"MBELLAHI_01267",
"name":"G_MBELLAHI_01267",
"annotation":{
"sbo":"SBO:0000243"
}
},
{
"id":"MIIGGOHM_01236",
"name":"G_MIIGGOHM_01236",
"annotation":{
"sbo":"SBO:0000243"
}
},
{
"id":"MIIGGOHM_01243",
"name":"G_MIIGGOHM_01243",
"annotation":{
"sbo":"SBO:0000243"
}
},
{
"id":"MIIGGOHM_01533",
"name":"G_MIIGGOHM_01533",
"annotation":{
"sbo":"SBO:0000243"
}
},
{
"id":"NGKGKBHB_00975",
"name":"G_NGKGKBHB_00975",
"annotation":{
"sbo":"SBO:0000243"
}
},
{
"id":"NGKGKBHB_01097",
"name":"G_NGKGKBHB_01097",
"annotation":{
"sbo":"SBO:0000243"
}
},
{
"id":"PFKGGKPM_00533",
"name":"G_PFKGGKPM_00533",
"annotation":{
"sbo":"SBO:0000243"
}
},
{
"id":"AADJCKDE_00023",
"name":"G_AADJCKDE_00023",
"annotation":{
"sbo":"SBO:0000243"
}
},
{
"id":"AHCOALGL_02159",
"name":"G_AHCOALGL_02159",
"annotation":{
"sbo":"SBO:0000243"
}
},
{
"id":"ANMEFMID_00317",
"name":"G_ANMEFMID_00317",
"annotation":{
"sbo":"SBO:0000243"
}
},
{
"id":"BHEHFGME_01895",
"name":"G_BHEHFGME_01895",
"annotation":{
"sbo":"SBO:0000243"
}
},
{
"id":"BHOLABCC_00227",
"name":"G_BHOLABCC_00227",
"annotation":{
"sbo":"SBO:0000243"
}
},
{
"id":"DFAHPKFO_02061",
"name":"G_DFAHPKFO_02061",
"annotation":{
"sbo":"SBO:0000243"
}
},
{
"id":"DMEGDIND_00047",
"name":"G_DMEGDIND_00047",
"annotation":{
"sbo":"SBO:0000243"
}
},
{
"id":"DPCHFCIL_02165",
"name":"G_DPCHFCIL_02165",
"annotation":{
"sbo":"SBO:0000243"
}
},
{
"id":"GNIJCGBL_00023",
"name":"G_GNIJCGBL_00023",
"annotation":{
"sbo":"SBO:0000243"
}
},
{
"id":"GPCJPBPA_00738",
"name":"G_GPCJPBPA_00738",
"annotation":{
"sbo":"SBO:0000243"
}
},
{
"id":"JNFOEHBF_01993",
"name":"G_JNFOEHBF_01993",
"annotation":{
"sbo":"SBO:0000243"
}
},
{
"id":"JONNHBLJ_00085",
"name":"G_JONNHBLJ_00085",
"annotation":{
"sbo":"SBO:0000243"
}
},
{
"id":"JPLCGJLI_00061",
"name":"G_JPLCGJLI_00061",
"annotation":{
"sbo":"SBO:0000243"
}
},
{
"id":"LCBLFBPA_00022",
"name":"G_LCBLFBPA_00022",
"annotation":{
"sbo":"SBO:0000243"
}
},
{
"id":"MIIGGOHM_02694",
"name":"G_MIIGGOHM_02694",
"annotation":{
"sbo":"SBO:0000243"
}
},
{
"id":"MKJHJGGB_00461",
"name":"G_MKJHJGGB_00461",
"annotation":{
"sbo":"SBO:0000243"
}
},
{
"id":"NEDKIGBH_00709",
"name":"G_NEDKIGBH_00709",
"annotation":{
"sbo":"SBO:0000243"
}
},
{
"id":"OBJOJNBG_01910",
"name":"G_OBJOJNBG_01910",
"annotation":{
"sbo":"SBO:0000243"
}
},
{
"id":"OIEDPNMK_01453",
"name":"G_OIEDPNMK_01453",
"annotation":{
"sbo":"SBO:0000243"
}
},
{
"id":"OKKFCCGN_00259",
"name":"G_OKKFCCGN_00259",
"annotation":{
"sbo":"SBO:0000243"
}
},
{
"id":"PFKGGKPM_01205",
"name":"G_PFKGGKPM_01205",
"annotation":{
"sbo":"SBO:0000243"
}
},
{
"id":"AADJCKDE_02985",
"name":"G_AADJCKDE_02985",
"annotation":{
"sbo":"SBO:0000243"
}
},
{
"id":"AAOKDCMC_01754",
"name":"G_AAOKDCMC_01754",
"annotation":{
"sbo":"SBO:0000243"
}
},
{
"id":"AFCAPEGL_00979",
"name":"G_AFCAPEGL_00979",
"annotation":{
"sbo":"SBO:0000243"
}
},
{
"id":"AHCOALGL_00829",
"name":"G_AHCOALGL_00829",
"annotation":{
"sbo":"SBO:0000243"
}
},
{
"id":"AHCOALGL_01625",
"name":"G_AHCOALGL_01625",
"annotation":{
"sbo":"SBO:0000243"
}
},
{
"id":"ANMEFMID_00124",
"name":"G_ANMEFMID_00124",
"annotation":{
"sbo":"SBO:0000243"
}
},
{
"id":"APFAOPKF_01844",
"name":"G_APFAOPKF_01844",
"annotation":{
"sbo":"SBO:0000243"
}
},
{
"id":"BAABDPKG_01867",
"name":"G_BAABDPKG_01867",
"annotation":{
"sbo":"SBO:0000243"
}
},
{
"id":"BHEHFGME_00758",
"name":"G_BHEHFGME_00758",
"annotation":{
"sbo":"SBO:0000243"
}
},
{
"id":"BHEHFGME_01943",
"name":"G_BHEHFGME_01943",
"annotation":{
"sbo":"SBO:0000243"
}
},
{
"id":"BHOLABCC_00563",
"name":"G_BHOLABCC_00563",
"annotation":{
"sbo":"SBO:0000243"
}
},
{
"id":"BHOLABCC_00994",
"name":"G_BHOLABCC_00994",
"annotation":{
"sbo":"SBO:0000243"
}
},
{
"id":"BIFGHFOA_01255",
"name":"G_BIFGHFOA_01255",
"annotation":{
"sbo":"SBO:0000243"
}
},
{
"id":"CPEJFJEE_00586",
"name":"G_CPEJFJEE_00586",
"annotation":{
"sbo":"SBO:0000243"
}
},
{
"id":"DFAHPKFO_01062",
"name":"G_DFAHPKFO_01062",
"annotation":{
"sbo":"SBO:0000243"
}
},
{
"id":"DFAHPKFO_02104",
"name":"G_DFAHPKFO_02104",
"annotation":{
"sbo":"SBO:0000243"
}
},
{
"id":"DMEGDIND_00600",
"name":"G_DMEGDIND_00600",
"annotation":{
"sbo":"SBO:0000243"
}
},
{
"id":"DPCHFCIL_01189",
"name":"G_DPCHFCIL_01189",
"annotation":{
"sbo":"SBO:0000243"
}
},
{
"id":"DPCHFCIL_02220",
"name":"G_DPCHFCIL_02220",
"annotation":{
"sbo":"SBO:0000243"
}
},
{
"id":"ECIKPBKD_01624",
"name":"G_ECIKPBKD_01624",
"annotation":{
"sbo":"SBO:0000243"
}
},
{
"id":"FOGCDDDM_02081",
"name":"G_FOGCDDDM_02081",
"annotation":{
"sbo":"SBO:0000243"
}
},
{
"id":"GNIJCGBL_00175",
"name":"G_GNIJCGBL_00175",
"annotation":{
"sbo":"SBO:0000243"
}
},
{
"id":"GNIJCGBL_02880",
"name":"G_GNIJCGBL_02880",
"annotation":{
"sbo":"SBO:0000243"
}
},
{
"id":"GPCJPBPA_01668",
"name":"G_GPCJPBPA_01668",
"annotation":{
"sbo":"SBO:0000243"
}
},
{
"id":"HGMIPLML_00812",
"name":"G_HGMIPLML_00812",
"annotation":{
"sbo":"SBO:0000243"
}
},
{
"id":"ICGDBFIJ_02019",
"name":"G_ICGDBFIJ_02019",
"annotation":{
"sbo":"SBO:0000243"
}
},
{
"id":"IENDELEM_00533",
"name":"G_IENDELEM_00533",
"annotation":{
"sbo":"SBO:0000243"
}
},
{
"id":"IENDELEM_00534",
"name":"G_IENDELEM_00534",
"annotation":{
"sbo":"SBO:0000243"
}
},
{
"id":"IENDELEM_00535",
"name":"G_IENDELEM_00535",
"annotation":{
"sbo":"SBO:0000243"
}
},
{
"id":"JBMFNEJG_01662",
"name":"G_JBMFNEJG_01662",
"annotation":{
"sbo":"SBO:0000243"
}
},
{
"id":"JNFOEHBF_00988",
"name":"G_JNFOEHBF_00988",
"annotation":{
"sbo":"SBO:0000243"
}
},
{
"id":"JNFOEHBF_02046",
"name":"G_JNFOEHBF_02046",
"annotation":{
"sbo":"SBO:0000243"
}
},
{
"id":"JOGFIKJM_00611",
"name":"G_JOGFIKJM_00611",
"annotation":{
"sbo":"SBO:0000243"
}
},
{
"id":"JONNHBLJ_01738",
"name":"G_JONNHBLJ_01738",
"annotation":{
"sbo":"SBO:0000243"
}
},
{
"id":"JPLCGJLI_00311",
"name":"G_JPLCGJLI_00311",
"annotation":{
"sbo":"SBO:0000243"
}
},
{
"id":"JPLCGJLI_00318",
"name":"G_JPLCGJLI_00318",
"annotation":{
"sbo":"SBO:0000243"
}
},
{
"id":"LCBLFBPA_02931",
"name":"G_LCBLFBPA_02931",
"annotation":{
"sbo":"SBO:0000243"
}
},
{
"id":"MAHMJAGI_00256",
"name":"G_MAHMJAGI_00256",
"annotation":{
"sbo":"SBO:0000243"
}
},
{
"id":"MBELLAHI_00658",
"name":"G_MBELLAHI_00658",
"annotation":{
"sbo":"SBO:0000243"
}
},
{
"id":"MBELLAHI_00855",
"name":"G_MBELLAHI_00855",
"annotation":{
"sbo":"SBO:0000243"
}
},
{
"id":"MHEPMNFG_00993",
"name":"G_MHEPMNFG_00993",
"annotation":{
"sbo":"SBO:0000243"
}
},
{
"id":"MIIGGOHM_00215",
"name":"G_MIIGGOHM_00215",
"annotation":{
"sbo":"SBO:0000243"
}
},
{
"id":"MIIGGOHM_02642",
"name":"G_MIIGGOHM_02642",
"annotation":{
"sbo":"SBO:0000243"
}
},
{
"id":"MKJHJGGB_00352",
"name":"G_MKJHJGGB_00352",
"annotation":{
"sbo":"SBO:0000243"
}
},
{
"id":"NEDKIGBH_01424",
"name":"G_NEDKIGBH_01424",
"annotation":{
"sbo":"SBO:0000243"
}
},
{
"id":"NGKGKBHB_00585",
"name":"G_NGKGKBHB_00585",
"annotation":{
"sbo":"SBO:0000243"
}
},
{
"id":"OACJPCLC_01276",
"name":"G_OACJPCLC_01276",
"annotation":{
"sbo":"SBO:0000243"
}
},
{
"id":"OBJOJNBG_00368",
"name":"G_OBJOJNBG_00368",
"annotation":{
"sbo":"SBO:0000243"
}
},
{
"id":"OBJOJNBG_01037",
"name":"G_OBJOJNBG_01037",
"annotation":{
"sbo":"SBO:0000243"
}
},
{
"id":"OGHJNIPI_01270",
"name":"G_OGHJNIPI_01270",
"annotation":{
"sbo":"SBO:0000243"
}
},
{
"id":"OIEDPNMK_00489",
"name":"G_OIEDPNMK_00489",
"annotation":{
"sbo":"SBO:0000243"
}
},
{
"id":"OIEDPNMK_00490",
"name":"G_OIEDPNMK_00490",
"annotation":{
"sbo":"SBO:0000243"
}
},
{
"id":"OIEDPNMK_01163",
"name":"G_OIEDPNMK_01163",
"annotation":{
"sbo":"SBO:0000243"
}
},
{
"id":"OKKFCCGN_00627",
"name":"G_OKKFCCGN_00627",
"annotation":{
"sbo":"SBO:0000243"
}
},
{
"id":"OKKFCCGN_01470",
"name":"G_OKKFCCGN_01470",
"annotation":{
"sbo":"SBO:0000243"
}
},
{
"id":"OKKFCCGN_01492",
"name":"G_OKKFCCGN_01492",
"annotation":{
"sbo":"SBO:0000243"
}
},
{
"id":"OKKFCCGN_01493",
"name":"G_OKKFCCGN_01493",
"annotation":{
"sbo":"SBO:0000243"
}
},
{
"id":"OKKFCCGN_01757",
"name":"G_OKKFCCGN_01757",
"annotation":{
"sbo":"SBO:0000243"
}
},
{
"id":"PFKGGKPM_01621",
"name":"G_PFKGGKPM_01621",
"annotation":{
"sbo":"SBO:0000243"
}
},
{
"id":"PFKGGKPM_02312",
"name":"G_PFKGGKPM_02312",
"annotation":{
"sbo":"SBO:0000243"
}
},
{
"id":"PFKGGKPM_02382",
"name":"G_PFKGGKPM_02382",
"annotation":{
"sbo":"SBO:0000243"
}
},
{
"id":"POKNAFJD_00278",
"name":"G_POKNAFJD_00278",
"annotation":{
"sbo":"SBO:0000243"
}
},
{
"id":"AADJCKDE_00881",
"name":"G_AADJCKDE_00881",
"annotation":{
"sbo":"SBO:0000243"
}
},
{
"id":"AADJCKDE_01161",
"name":"G_AADJCKDE_01161",
"annotation":{
"sbo":"SBO:0000243"
}
},
{
"id":"AAOKDCMC_01519",
"name":"G_AAOKDCMC_01519",
"annotation":{
"sbo":"SBO:0000243"
}
},
{
"id":"AAOKDCMC_01706",
"name":"G_AAOKDCMC_01706",
"annotation":{
"sbo":"SBO:0000243"
}
},
{
"id":"AFCAPEGL_00822",
"name":"G_AFCAPEGL_00822",
"annotation":{
"sbo":"SBO:0000243"
}
},
{
"id":"AFCAPEGL_02115",
"name":"G_AFCAPEGL_02115",
"annotation":{
"sbo":"SBO:0000243"
}
},
{
"id":"AHCOALGL_00674",
"name":"G_AHCOALGL_00674",
"annotation":{
"sbo":"SBO:0000243"
}
},
{
"id":"ANMEFMID_01510",
"name":"G_ANMEFMID_01510",
"annotation":{
"sbo":"SBO:0000243"
}
},
{
"id":"ANMEFMID_02591",
"name":"G_ANMEFMID_02591",
"annotation":{
"sbo":"SBO:0000243"
}
},
{
"id":"APFAOPKF_01854",
"name":"G_APFAOPKF_01854",
"annotation":{
"sbo":"SBO:0000243"
}
},
{
"id":"BAABDPKG_01293",
"name":"G_BAABDPKG_01293",
"annotation":{
"sbo":"SBO:0000243"
}
},
{
"id":"BHEHFGME_00603",
"name":"G_BHEHFGME_00603",
"annotation":{
"sbo":"SBO:0000243"
}
},
{
"id":"BHGLEHHL_01217",
"name":"G_BHGLEHHL_01217",
"annotation":{
"sbo":"SBO:0000243"
}
},
{
"id":"BHOLABCC_01628",
"name":"G_BHOLABCC_01628",
"annotation":{
"sbo":"SBO:0000243"
}
},
{
"id":"BIFGHFOA_00123",
"name":"G_BIFGHFOA_00123",
"annotation":{
"sbo":"SBO:0000243"
}
},
{
"id":"CPEJFJEE_01394",
"name":"G_CPEJFJEE_01394",
"annotation":{
"sbo":"SBO:0000243"
}
},
{
"id":"CPEJFJEE_01869",
"name":"G_CPEJFJEE_01869",
"annotation":{
"sbo":"SBO:0000243"
}
},
{
"id":"DFAHPKFO_01231",
"name":"G_DFAHPKFO_01231",
"annotation":{
"sbo":"SBO:0000243"
}
},
{
"id":"DMEGDIND_01173",
"name":"G_DMEGDIND_01173",
"annotation":{
"sbo":"SBO:0000243"
}
},
{
"id":"DMEGDIND_01706",
"name":"G_DMEGDIND_01706",
"annotation":{
"sbo":"SBO:0000243"
}
},
{
"id":"DPCHFCIL_01409",
"name":"G_DPCHFCIL_01409",
"annotation":{
"sbo":"SBO:0000243"
}
},
{
"id":"ECIKPBKD_00444",
"name":"G_ECIKPBKD_00444",
"annotation":{
"sbo":"SBO:0000243"
}
},
{
"id":"ECIKPBKD_01059",
"name":"G_ECIKPBKD_01059",
"annotation":{
"sbo":"SBO:0000243"
}
},
{
"id":"EECFPPOL_00886",
"name":"G_EECFPPOL_00886",
"annotation":{
"sbo":"SBO:0000243"
}
},
{
"id":"FGNMBPGD_01872",
"name":"G_FGNMBPGD_01872",
"annotation":{
"sbo":"SBO:0000243"
}
},
{
"id":"FMNKJPOB_00422",
"name":"G_FMNKJPOB_00422",
"annotation":{
"sbo":"SBO:0000243"
}
},
{
"id":"FNFAPHNP_02011",
"name":"G_FNFAPHNP_02011",
"annotation":{
"sbo":"SBO:0000243"
}
},
{
"id":"FOGCDDDM_01563",
"name":"G_FOGCDDDM_01563",
"annotation":{
"sbo":"SBO:0000243"
}
},
{
"id":"FOGCDDDM_01803",
"name":"G_FOGCDDDM_01803",
"annotation":{
"sbo":"SBO:0000243"
}
},
{
"id":"GNIJCGBL_00855",
"name":"G_GNIJCGBL_00855",
"annotation":{
"sbo":"SBO:0000243"
}
},
{
"id":"GNIJCGBL_01167",
"name":"G_GNIJCGBL_01167",
"annotation":{
"sbo":"SBO:0000243"
}
},
{
"id":"GOMLJNCP_02002",
"name":"G_GOMLJNCP_02002",
"annotation":{
"sbo":"SBO:0000243"
}
},
{
"id":"GPCJPBPA_02140",
"name":"G_GPCJPBPA_02140",
"annotation":{
"sbo":"SBO:0000243"
}
},
{
"id":"HGMIPLML_01726",
"name":"G_HGMIPLML_01726",
"annotation":{
"sbo":"SBO:0000243"
}
},
{
"id":"ICGDBFIJ_01250",
"name":"G_ICGDBFIJ_01250",
"annotation":{
"sbo":"SBO:0000243"
}
},
{
"id":"ICGDBFIJ_01878",
"name":"G_ICGDBFIJ_01878",
"annotation":{
"sbo":"SBO:0000243"
}
},
{
"id":"IENDELEM_02243",
"name":"G_IENDELEM_02243",
"annotation":{
"sbo":"SBO:0000243"
}
},
{
"id":"JBMFNEJG_00757",
"name":"G_JBMFNEJG_00757",
"annotation":{
"sbo":"SBO:0000243"
}
},
{
"id":"JNFOEHBF_01203",
"name":"G_JNFOEHBF_01203",
"annotation":{
"sbo":"SBO:0000243"
}
},
{
"id":"JOGFIKJM_00240",
"name":"G_JOGFIKJM_00240",
"annotation":{
"sbo":"SBO:0000243"
}
},
{
"id":"JOGFIKJM_01409",
"name":"G_JOGFIKJM_01409",
"annotation":{
"sbo":"SBO:0000243"
}
},
{
"id":"JONNHBLJ_01035",
"name":"G_JONNHBLJ_01035",
"annotation":{
"sbo":"SBO:0000243"
}
},
{
"id":"JONNHBLJ_01564",
"name":"G_JONNHBLJ_01564",
"annotation":{
"sbo":"SBO:0000243"
}
},
{
"id":"JPLCGJLI_00524",
"name":"G_JPLCGJLI_00524",
"annotation":{
"sbo":"SBO:0000243"
}
},
{
"id":"JPLCGJLI_01405",
"name":"G_JPLCGJLI_01405",
"annotation":{
"sbo":"SBO:0000243"
}
},
{
"id":"LCBLFBPA_00820",
"name":"G_LCBLFBPA_00820",
"annotation":{
"sbo":"SBO:0000243"
}
},
{
"id":"LCBLFBPA_01194",
"name":"G_LCBLFBPA_01194",
"annotation":{
"sbo":"SBO:0000243"
}
},
{
"id":"LIJCHFOB_00761",
"name":"G_LIJCHFOB_00761",
"annotation":{
"sbo":"SBO:0000243"
}
},
{
"id":"MAHMJAGI_01870",
"name":"G_MAHMJAGI_01870",
"annotation":{
"sbo":"SBO:0000243"
}
},
{
"id":"MBELLAHI_01760",
"name":"G_MBELLAHI_01760",
"annotation":{
"sbo":"SBO:0000243"
}
},
{
"id":"MBELLAHI_02452",
"name":"G_MBELLAHI_02452",
"annotation":{
"sbo":"SBO:0000243"
}
},
{
"id":"MHEPMNFG_01421",
"name":"G_MHEPMNFG_01421",
"annotation":{
"sbo":"SBO:0000243"
}
},
{
"id":"MIIGGOHM_00373",
"name":"G_MIIGGOHM_00373",
"annotation":{
"sbo":"SBO:0000243"
}
},
{
"id":"MKJHJGGB_01088",
"name":"G_MKJHJGGB_01088",
"annotation":{
"sbo":"SBO:0000243"
}
},
{
"id":"NEDKIGBH_01921",
"name":"G_NEDKIGBH_01921",
"annotation":{
"sbo":"SBO:0000243"
}
},
{
"id":"NGKGKBHB_01613",
"name":"G_NGKGKBHB_01613",
"annotation":{
"sbo":"SBO:0000243"
}
},
{
"id":"NGKGKBHB_02348",
"name":"G_NGKGKBHB_02348",
"annotation":{
"sbo":"SBO:0000243"
}
},
{
"id":"OACJPCLC_00629",
"name":"G_OACJPCLC_00629",
"annotation":{
"sbo":"SBO:0000243"
}
},
{
"id":"OACJPCLC_00851",
"name":"G_OACJPCLC_00851",
"annotation":{
"sbo":"SBO:0000243"
}
},
{
"id":"OBJOJNBG_00613",
"name":"G_OBJOJNBG_00613",
"annotation":{
"sbo":"SBO:0000243"
}
},
{
"id":"OBJOJNBG_01481",
"name":"G_OBJOJNBG_01481",
"annotation":{
"sbo":"SBO:0000243"
}
},
{
"id":"OGHJNIPI_01621",
"name":"G_OGHJNIPI_01621",
"annotation":{
"sbo":"SBO:0000243"
}
},
{
"id":"OIEDPNMK_00663",
"name":"G_OIEDPNMK_00663",
"annotation":{
"sbo":"SBO:0000243"
}
},
{
"id":"OIEDPNMK_01830",
"name":"G_OIEDPNMK_01830",
"annotation":{
"sbo":"SBO:0000243"
}
},
{
"id":"OKKFCCGN_00885",
"name":"G_OKKFCCGN_00885",
"annotation":{
"sbo":"SBO:0000243"
}
},
{
"id":"PFKGGKPM_02388",
"name":"G_PFKGGKPM_02388",
"annotation":{
"sbo":"SBO:0000243"
}
},
{
"id":"POKNAFJD_01939",
"name":"G_POKNAFJD_01939",
"annotation":{
"sbo":"SBO:0000243"
}
},
{
"id":"BHOLABCC_01967",
"name":"G_BHOLABCC_01967",
"annotation":{
"sbo":"SBO:0000243"
}
},
{
"id":"DMEGDIND_00332",
"name":"G_DMEGDIND_00332",
"annotation":{
"sbo":"SBO:0000243"
}
},
{
"id":"FOGCDDDM_01875",
"name":"G_FOGCDDDM_01875",
"annotation":{
"sbo":"SBO:0000243"
}
},
{
"id":"GPCJPBPA_00486",
"name":"G_GPCJPBPA_00486",
"annotation":{
"sbo":"SBO:0000243"
}
},
{
"id":"JOGFIKJM_00186",
"name":"G_JOGFIKJM_00186",
"annotation":{
"sbo":"SBO:0000243"
}
},
{
"id":"MKJHJGGB_00768",
"name":"G_MKJHJGGB_00768",
"annotation":{
"sbo":"SBO:0000243"
}
},
{
"id":"NEDKIGBH_00457",
"name":"G_NEDKIGBH_00457",
"annotation":{
"sbo":"SBO:0000243"
}
},
{
"id":"OKKFCCGN_02098",
"name":"G_OKKFCCGN_02098",
"annotation":{
"sbo":"SBO:0000243"
}
},
{
"id":"FNFAPHNP_01941",
"name":"G_FNFAPHNP_01941",
"annotation":{
"sbo":"SBO:0000243"
}
},
{
"id":"PFKGGKPM_00940",
"name":"G_PFKGGKPM_00940",
"annotation":{
"sbo":"SBO:0000243"
}
},
{
"id":"CPEJFJEE_01651",
"name":"G_CPEJFJEE_01651",
"annotation":{
"sbo":"SBO:0000243"
}
},
{
"id":"ICGDBFIJ_00365",
"name":"G_ICGDBFIJ_00365",
"annotation":{
"sbo":"SBO:0000243"
}
},
{
"id":"MBELLAHI_01439",
"name":"G_MBELLAHI_01439",
"annotation":{
"sbo":"SBO:0000243"
}
},
{
"id":"MKJHJGGB_01605",
"name":"G_MKJHJGGB_01605",
"annotation":{
"sbo":"SBO:0000243"
}
},
{
"id":"NGKGKBHB_01303",
"name":"G_NGKGKBHB_01303",
"annotation":{
"sbo":"SBO:0000243"
}
},
{
"id":"PFKGGKPM_00961",
"name":"G_PFKGGKPM_00961",
"annotation":{
"sbo":"SBO:0000243"
}
},
{
"id":"PFKGGKPM_02219",
"name":"G_PFKGGKPM_02219",
"annotation":{
"sbo":"SBO:0000243"
}
},
{
"id":"AADJCKDE_01621",
"name":"G_AADJCKDE_01621",
"annotation":{
"sbo":"SBO:0000243"
}
},
{
"id":"AFCAPEGL_00579",
"name":"G_AFCAPEGL_00579",
"annotation":{
"sbo":"SBO:0000243"
}
},
{
"id":"AHCOALGL_01730",
"name":"G_AHCOALGL_01730",
"annotation":{
"sbo":"SBO:0000243"
}
},
{
"id":"ANMEFMID_02152",
"name":"G_ANMEFMID_02152",
"annotation":{
"sbo":"SBO:0000243"
}
},
{
"id":"BAABDPKG_00747",
"name":"G_BAABDPKG_00747",
"annotation":{
"sbo":"SBO:0000243"
}
},
{
"id":"BHEHFGME_01590",
"name":"G_BHEHFGME_01590",
"annotation":{
"sbo":"SBO:0000243"
}
},
{
"id":"BHGLEHHL_00237",
"name":"G_BHGLEHHL_00237",
"annotation":{
"sbo":"SBO:0000243"
}
},
{
"id":"BHOLABCC_00398",
"name":"G_BHOLABCC_00398",
"annotation":{
"sbo":"SBO:0000243"
}
},
{
"id":"BIFGHFOA_01078",
"name":"G_BIFGHFOA_01078",
"annotation":{
"sbo":"SBO:0000243"
}
},
{
"id":"CPEJFJEE_01727",
"name":"G_CPEJFJEE_01727",
"annotation":{
"sbo":"SBO:0000243"
}
},
{
"id":"DFAHPKFO_00128",
"name":"G_DFAHPKFO_00128",
"annotation":{
"sbo":"SBO:0000243"
}
},
{
"id":"DMEGDIND_00930",
"name":"G_DMEGDIND_00930",
"annotation":{
"sbo":"SBO:0000243"
}
},
{
"id":"DPCHFCIL_00096",
"name":"G_DPCHFCIL_00096",
"annotation":{
"sbo":"SBO:0000243"
}
},
{
"id":"ECIKPBKD_00973",
"name":"G_ECIKPBKD_00973",
"annotation":{
"sbo":"SBO:0000243"
}
},
{
"id":"EECFPPOL_00106",
"name":"G_EECFPPOL_00106",
"annotation":{
"sbo":"SBO:0000243"
}
},
{
"id":"FOGCDDDM_01032",
"name":"G_FOGCDDDM_01032",
"annotation":{
"sbo":"SBO:0000243"
}
},
{
"id":"GNIJCGBL_01629",
"name":"G_GNIJCGBL_01629",
"annotation":{
"sbo":"SBO:0000243"
}
},
{
"id":"GPCJPBPA_00933",
"name":"G_GPCJPBPA_00933",
"annotation":{
"sbo":"SBO:0000243"
}
},
{
"id":"HGMIPLML_01287",
"name":"G_HGMIPLML_01287",
"annotation":{
"sbo":"SBO:0000243"
}
},
{
"id":"ICGDBFIJ_00071",
"name":"G_ICGDBFIJ_00071",
"annotation":{
"sbo":"SBO:0000243"
}
},
{
"id":"IENDELEM_00997",
"name":"G_IENDELEM_00997",
"annotation":{
"sbo":"SBO:0000243"
}
},
{
"id":"JBMFNEJG_01425",
"name":"G_JBMFNEJG_01425",
"annotation":{
"sbo":"SBO:0000243"
}
},
{
"id":"JNFOEHBF_00109",
"name":"G_JNFOEHBF_00109",
"annotation":{
"sbo":"SBO:0000243"
}
},
{
"id":"JOGFIKJM_01198",
"name":"G_JOGFIKJM_01198",
"annotation":{
"sbo":"SBO:0000243"
}
},
{
"id":"JPLCGJLI_01201",
"name":"G_JPLCGJLI_01201",
"annotation":{
"sbo":"SBO:0000243"
}
},
{
"id":"LCBLFBPA_01669",
"name":"G_LCBLFBPA_01669",
"annotation":{
"sbo":"SBO:0000243"
}
},
{
"id":"MBELLAHI_01510",
"name":"G_MBELLAHI_01510",
"annotation":{
"sbo":"SBO:0000243"
}
},
{
"id":"MHEPMNFG_00693",
"name":"G_MHEPMNFG_00693",
"annotation":{
"sbo":"SBO:0000243"
}
},
{
"id":"MIIGGOHM_01189",
"name":"G_MIIGGOHM_01189",
"annotation":{
"sbo":"SBO:0000243"
}
},
{
"id":"MKJHJGGB_00092",
"name":"G_MKJHJGGB_00092",
"annotation":{
"sbo":"SBO:0000243"
}
},
{
"id":"NEDKIGBH_00877",
"name":"G_NEDKIGBH_00877",
"annotation":{
"sbo":"SBO:0000243"
}
},
{
"id":"NGKGKBHB_01376",
"name":"G_NGKGKBHB_01376",
"annotation":{
"sbo":"SBO:0000243"
}
},
{
"id":"OACJPCLC_00209",
"name":"G_OACJPCLC_00209",
"annotation":{
"sbo":"SBO:0000243"
}
},
{
"id":"OBJOJNBG_00805",
"name":"G_OBJOJNBG_00805",
"annotation":{
"sbo":"SBO:0000243"
}
},
{
"id":"OGHJNIPI_01019",
"name":"G_OGHJNIPI_01019",
"annotation":{
"sbo":"SBO:0000243"
}
},
{
"id":"OIEDPNMK_00860",
"name":"G_OIEDPNMK_00860",
"annotation":{
"sbo":"SBO:0000243"
}
},
{
"id":"OKKFCCGN_00451",
"name":"G_OKKFCCGN_00451",
"annotation":{
"sbo":"SBO:0000243"
}
},
{
"id":"PFKGGKPM_02164",
"name":"G_PFKGGKPM_02164",
"annotation":{
"sbo":"SBO:0000243"
}
},
{
"id":"AADJCKDE_01830",
"name":"G_AADJCKDE_01830",
"annotation":{
"sbo":"SBO:0000243"
}
},
{
"id":"AADJCKDE_02325",
"name":"G_AADJCKDE_02325",
"annotation":{
"sbo":"SBO:0000243"
}
},
{
"id":"AFCAPEGL_00578",
"name":"G_AFCAPEGL_00578",
"annotation":{
"sbo":"SBO:0000243"
}
},
{
"id":"AHCOALGL_01729",
"name":"G_AHCOALGL_01729",
"annotation":{
"sbo":"SBO:0000243"
}
},
{
"id":"ANMEFMID_00841",
"name":"G_ANMEFMID_00841",
"annotation":{
"sbo":"SBO:0000243"
}
},
{
"id":"ANMEFMID_01945",
"name":"G_ANMEFMID_01945",
"annotation":{
"sbo":"SBO:0000243"
}
},
{
"id":"BAABDPKG_00746",
"name":"G_BAABDPKG_00746",
"annotation":{
"sbo":"SBO:0000243"
}
},
{
"id":"BHEHFGME_01281",
"name":"G_BHEHFGME_01281",
"annotation":{
"sbo":"SBO:0000243"
}
},
{
"id":"BHEHFGME_01591",
"name":"G_BHEHFGME_01591",
"annotation":{
"sbo":"SBO:0000243"
}
},
{
"id":"BHGLEHHL_00236",
"name":"G_BHGLEHHL_00236",
"annotation":{
"sbo":"SBO:0000243"
}
},
{
"id":"BHOLABCC_00397",
"name":"G_BHOLABCC_00397",
"annotation":{
"sbo":"SBO:0000243"
}
},
{
"id":"BIFGHFOA_01079",
"name":"G_BIFGHFOA_01079",
"annotation":{
"sbo":"SBO:0000243"
}
},
{
"id":"CPEJFJEE_01726",
"name":"G_CPEJFJEE_01726",
"annotation":{
"sbo":"SBO:0000243"
}
},
{
"id":"DFAHPKFO_00129",
"name":"G_DFAHPKFO_00129",
"annotation":{
"sbo":"SBO:0000243"
}
},
{
"id":"DMEGDIND_00929",
"name":"G_DMEGDIND_00929",
"annotation":{
"sbo":"SBO:0000243"
}
},
{
"id":"DPCHFCIL_00097",
"name":"G_DPCHFCIL_00097",
"annotation":{
"sbo":"SBO:0000243"
}
},
{
"id":"ECIKPBKD_00974",
"name":"G_ECIKPBKD_00974",
"annotation":{
"sbo":"SBO:0000243"
}
},
{
"id":"EECFPPOL_00105",
"name":"G_EECFPPOL_00105",
"annotation":{
"sbo":"SBO:0000243"
}
},
{
"id":"FOGCDDDM_01031",
"name":"G_FOGCDDDM_01031",
"annotation":{
"sbo":"SBO:0000243"
}
},
{
"id":"GNIJCGBL_01830",
"name":"G_GNIJCGBL_01830",
"annotation":{
"sbo":"SBO:0000243"
}
},
{
"id":"GNIJCGBL_02240",
"name":"G_GNIJCGBL_02240",
"annotation":{
"sbo":"SBO:0000243"
}
},
{
"id":"GPCJPBPA_00932",
"name":"G_GPCJPBPA_00932",
"annotation":{
"sbo":"SBO:0000243"
}
},
{
"id":"HGMIPLML_01286",
"name":"G_HGMIPLML_01286",
"annotation":{
"sbo":"SBO:0000243"
}
},
{
"id":"ICGDBFIJ_00070",
"name":"G_ICGDBFIJ_00070",
"annotation":{
"sbo":"SBO:0000243"
}
},
{
"id":"IENDELEM_00996",
"name":"G_IENDELEM_00996",
"annotation":{
"sbo":"SBO:0000243"
}
},
{
"id":"JBMFNEJG_01426",
"name":"G_JBMFNEJG_01426",
"annotation":{
"sbo":"SBO:0000243"
}
},
{
"id":"JNFOEHBF_00110",
"name":"G_JNFOEHBF_00110",
"annotation":{
"sbo":"SBO:0000243"
}
},
{
"id":"JOGFIKJM_01199",
"name":"G_JOGFIKJM_01199",
"annotation":{
"sbo":"SBO:0000243"
}
},
{
"id":"JPLCGJLI_00913",
"name":"G_JPLCGJLI_00913",
"annotation":{
"sbo":"SBO:0000243"
}
},
{
"id":"LCBLFBPA_01853",
"name":"G_LCBLFBPA_01853",
"annotation":{
"sbo":"SBO:0000243"
}
},
{
"id":"LCBLFBPA_02272",
"name":"G_LCBLFBPA_02272",
"annotation":{
"sbo":"SBO:0000243"
}
},
{
"id":"MBELLAHI_01509",
"name":"G_MBELLAHI_01509",
"annotation":{
"sbo":"SBO:0000243"
}
},
{
"id":"MHEPMNFG_00692",
"name":"G_MHEPMNFG_00692",
"annotation":{
"sbo":"SBO:0000243"
}
},
{
"id":"MIIGGOHM_01188",
"name":"G_MIIGGOHM_01188",
"annotation":{
"sbo":"SBO:0000243"
}
},
{
"id":"MIIGGOHM_01940",
"name":"G_MIIGGOHM_01940",
"annotation":{
"sbo":"SBO:0000243"
}
},
{
"id":"MKJHJGGB_00093",
"name":"G_MKJHJGGB_00093",
"annotation":{
"sbo":"SBO:0000243"
}
},
{
"id":"NEDKIGBH_00876",
"name":"G_NEDKIGBH_00876",
"annotation":{
"sbo":"SBO:0000243"
}
},
{
"id":"NGKGKBHB_01375",
"name":"G_NGKGKBHB_01375",
"annotation":{
"sbo":"SBO:0000243"
}
},
{
"id":"OACJPCLC_00208",
"name":"G_OACJPCLC_00208",
"annotation":{
"sbo":"SBO:0000243"
}
},
{
"id":"OBJOJNBG_00737",
"name":"G_OBJOJNBG_00737",
"annotation":{
"sbo":"SBO:0000243"
}
},
{
"id":"OGHJNIPI_01018",
"name":"G_OGHJNIPI_01018",
"annotation":{
"sbo":"SBO:0000243"
}
},
{
"id":"OIEDPNMK_00793",
"name":"G_OIEDPNMK_00793",
"annotation":{
"sbo":"SBO:0000243"
}
},
{
"id":"OKKFCCGN_00450",
"name":"G_OKKFCCGN_00450",
"annotation":{
"sbo":"SBO:0000243"
}
},
{
"id":"PFKGGKPM_01478",
"name":"G_PFKGGKPM_01478",
"annotation":{
"sbo":"SBO:0000243"
}
},
{
"id":"AAOKDCMC_00064",
"name":"G_AAOKDCMC_00064",
"annotation":{
"sbo":"SBO:0000243"
}
},
{
"id":"AFCAPEGL_00507",
"name":"G_AFCAPEGL_00507",
"annotation":{
"sbo":"SBO:0000243"
}
},
{
"id":"BAABDPKG_01886",
"name":"G_BAABDPKG_01886",
"annotation":{
"sbo":"SBO:0000243"
}
},
{
"id":"CPEJFJEE_00470",
"name":"G_CPEJFJEE_00470",
"annotation":{
"sbo":"SBO:0000243"
}
},
{
"id":"ECIKPBKD_01771",
"name":"G_ECIKPBKD_01771",
"annotation":{
"sbo":"SBO:0000243"
}
},
{
"id":"FOGCDDDM_01154",
"name":"G_FOGCDDDM_01154",
"annotation":{
"sbo":"SBO:0000243"
}
},
{
"id":"FOGCDDDM_01907",
"name":"G_FOGCDDDM_01907",
"annotation":{
"sbo":"SBO:0000243"
}
},
{
"id":"HGMIPLML_00788",
"name":"G_HGMIPLML_00788",
"annotation":{
"sbo":"SBO:0000243"
}
},
{
"id":"ICGDBFIJ_01138",
"name":"G_ICGDBFIJ_01138",
"annotation":{
"sbo":"SBO:0000243"
}
},
{
"id":"JBMFNEJG_01642",
"name":"G_JBMFNEJG_01642",
"annotation":{
"sbo":"SBO:0000243"
}
},
{
"id":"JOGFIKJM_00154",
"name":"G_JOGFIKJM_00154",
"annotation":{
"sbo":"SBO:0000243"
}
},
{
"id":"JOGFIKJM_01086",
"name":"G_JOGFIKJM_01086",
"annotation":{
"sbo":"SBO:0000243"
}
},
{
"id":"MBELLAHI_00521",
"name":"G_MBELLAHI_00521",
"annotation":{
"sbo":"SBO:0000243"
}
},
{
"id":"MHEPMNFG_00968",
"name":"G_MHEPMNFG_00968",
"annotation":{
"sbo":"SBO:0000243"
}
},
{
"id":"NGKGKBHB_00463",
"name":"G_NGKGKBHB_00463",
"annotation":{
"sbo":"SBO:0000243"
}
},
{
"id":"OBJOJNBG_01381",
"name":"G_OBJOJNBG_01381",
"annotation":{
"sbo":"SBO:0000243"
}
},
{
"id":"OGHJNIPI_01246",
"name":"G_OGHJNIPI_01246",
"annotation":{
"sbo":"SBO:0000243"
}
},
{
"id":"OIEDPNMK_00258",
"name":"G_OIEDPNMK_00258",
"annotation":{
"sbo":"SBO:0000243"
}
},
{
"id":"PFKGGKPM_02715",
"name":"G_PFKGGKPM_02715",
"annotation":{
"sbo":"SBO:0000243"
}
},
{
"id":"PFKGGKPM_02716",
"name":"G_PFKGGKPM_02716",
"annotation":{
"sbo":"SBO:0000243"
}
},
{
"id":"AADJCKDE_02832",
"name":"G_AADJCKDE_02832",
"annotation":{
"sbo":"SBO:0000243"
}
},
{
"id":"ANMEFMID_02639",
"name":"G_ANMEFMID_02639",
"annotation":{
"sbo":"SBO:0000243"
}
},
{
"id":"APFAOPKF_01128",
"name":"G_APFAOPKF_01128",
"annotation":{
"sbo":"SBO:0000243"
}
},
{
"id":"BAABDPKG_01302",
"name":"G_BAABDPKG_01302",
"annotation":{
"sbo":"SBO:0000243"
}
},
{
"id":"BIFGHFOA_00861",
"name":"G_BIFGHFOA_00861",
"annotation":{
"sbo":"SBO:0000243"
}
},
{
"id":"CPEJFJEE_01183",
"name":"G_CPEJFJEE_01183",
"annotation":{
"sbo":"SBO:0000243"
}
},
{
"id":"FMNKJPOB_00259",
"name":"G_FMNKJPOB_00259",
"annotation":{
"sbo":"SBO:0000243"
}
},
{
"id":"FNFAPHNP_00208",
"name":"G_FNFAPHNP_00208",
"annotation":{
"sbo":"SBO:0000243"
}
},
{
"id":"FOGCDDDM_01559",
"name":"G_FOGCDDDM_01559",
"annotation":{
"sbo":"SBO:0000243"
}
},
{
"id":"GNIJCGBL_02750",
"name":"G_GNIJCGBL_02750",
"annotation":{
"sbo":"SBO:0000243"
}
},
{
"id":"GOMLJNCP_00216",
"name":"G_GOMLJNCP_00216",
"annotation":{
"sbo":"SBO:0000243"
}
},
{
"id":"HGMIPLML_01735",
"name":"G_HGMIPLML_01735",
"annotation":{
"sbo":"SBO:0000243"
}
},
{
"id":"IENDELEM_01312",
"name":"G_IENDELEM_01312",
"annotation":{
"sbo":"SBO:0000243"
}
},
{
"id":"JBMFNEJG_00766",
"name":"G_JBMFNEJG_00766",
"annotation":{
"sbo":"SBO:0000243"
}
},
{
"id":"JOGFIKJM_01413",
"name":"G_JOGFIKJM_01413",
"annotation":{
"sbo":"SBO:0000243"
}
},
{
"id":"JONNHBLJ_01018",
"name":"G_JONNHBLJ_01018",
"annotation":{
"sbo":"SBO:0000243"
}
},
{
"id":"LCBLFBPA_02793",
"name":"G_LCBLFBPA_02793",
"annotation":{
"sbo":"SBO:0000243"
}
},
{
"id":"MBELLAHI_02238",
"name":"G_MBELLAHI_02238",
"annotation":{
"sbo":"SBO:0000243"
}
},
{
"id":"MHEPMNFG_01412",
"name":"G_MHEPMNFG_01412",
"annotation":{
"sbo":"SBO:0000243"
}
},
{
"id":"NGKGKBHB_02137",
"name":"G_NGKGKBHB_02137",
"annotation":{
"sbo":"SBO:0000243"
}
},
{
"id":"OACJPCLC_01341",
"name":"G_OACJPCLC_01341",
"annotation":{
"sbo":"SBO:0000243"
}
},
{
"id":"OGHJNIPI_01630",
"name":"G_OGHJNIPI_01630",
"annotation":{
"sbo":"SBO:0000243"
}
},
{
"id":"PFKGGKPM_01424",
"name":"G_PFKGGKPM_01424",
"annotation":{
"sbo":"SBO:0000243"
}
},
{
"id":"AHCOALGL_00152",
"name":"G_AHCOALGL_00152",
"annotation":{
"sbo":"SBO:0000243"
}
},
{
"id":"APFAOPKF_00474",
"name":"G_APFAOPKF_00474",
"annotation":{
"sbo":"SBO:0000243"
}
},
{
"id":"BHEHFGME_00987",
"name":"G_BHEHFGME_00987",
"annotation":{
"sbo":"SBO:0000243"
}
},
{
"id":"CPEJFJEE_00568",
"name":"G_CPEJFJEE_00568",
"annotation":{
"sbo":"SBO:0000243"
}
},
{
"id":"DFAHPKFO_01752",
"name":"G_DFAHPKFO_01752",
"annotation":{
"sbo":"SBO:0000243"
}
},
{
"id":"DPCHFCIL_01922",
"name":"G_DPCHFCIL_01922",
"annotation":{
"sbo":"SBO:0000243"
}
},
{
"id":"FGNMBPGD_01246",
"name":"G_FGNMBPGD_01246",
"annotation":{
"sbo":"SBO:0000243"
}
},
{
"id":"JNFOEHBF_01766",
"name":"G_JNFOEHBF_01766",
"annotation":{
"sbo":"SBO:0000243"
}
},
{
"id":"MBELLAHI_00627",
"name":"G_MBELLAHI_00627",
"annotation":{
"sbo":"SBO:0000243"
}
},
{
"id":"MIIGGOHM_00919",
"name":"G_MIIGGOHM_00919",
"annotation":{
"sbo":"SBO:0000243"
}
},
{
"id":"NGKGKBHB_00567",
"name":"G_NGKGKBHB_00567",
"annotation":{
"sbo":"SBO:0000243"
}
},
{
"id":"AADJCKDE_00052",
"name":"G_AADJCKDE_00052",
"annotation":{
"sbo":"SBO:0000243"
}
},
{
"id":"AADJCKDE_00312",
"name":"G_AADJCKDE_00312",
"annotation":{
"sbo":"SBO:0000243"
}
},
{
"id":"AHCOALGL_02454",
"name":"G_AHCOALGL_02454",
"annotation":{
"sbo":"SBO:0000243"
}
},
{
"id":"ANMEFMID_00344",
"name":"G_ANMEFMID_00344",
"annotation":{
"sbo":"SBO:0000243"
}
},
{
"id":"ANMEFMID_00601",
"name":"G_ANMEFMID_00601",
"annotation":{
"sbo":"SBO:0000243"
}
},
{
"id":"BHEHFGME_02679",
"name":"G_BHEHFGME_02679",
"annotation":{
"sbo":"SBO:0000243"
}
},
{
"id":"CPEJFJEE_01779",
"name":"G_CPEJFJEE_01779",
"annotation":{
"sbo":"SBO:0000243"
}
},
{
"id":"DFAHPKFO_00737",
"name":"G_DFAHPKFO_00737",
"annotation":{
"sbo":"SBO:0000243"
}
},
{
"id":"DPCHFCIL_00768",
"name":"G_DPCHFCIL_00768",
"annotation":{
"sbo":"SBO:0000243"
}
},
{
"id":"FGNMBPGD_01413",
"name":"G_FGNMBPGD_01413",
"annotation":{
"sbo":"SBO:0000243"
}
},
{
"id":"FOGCDDDM_00747",
"name":"G_FOGCDDDM_00747",
"annotation":{
"sbo":"SBO:0000243"
}
},
{
"id":"GNIJCGBL_00073",
"name":"G_GNIJCGBL_00073",
"annotation":{
"sbo":"SBO:0000243"
}
},
{
"id":"GNIJCGBL_00326",
"name":"G_GNIJCGBL_00326",
"annotation":{
"sbo":"SBO:0000243"
}
},
{
"id":"JNFOEHBF_00685",
"name":"G_JNFOEHBF_00685",
"annotation":{
"sbo":"SBO:0000243"
}
},
{
"id":"JOGFIKJM_00518",
"name":"G_JOGFIKJM_00518",
"annotation":{
"sbo":"SBO:0000243"
}
},
{
"id":"LCBLFBPA_00048",
"name":"G_LCBLFBPA_00048",
"annotation":{
"sbo":"SBO:0000243"
}
},
{
"id":"LCBLFBPA_00333",
"name":"G_LCBLFBPA_00333",
"annotation":{
"sbo":"SBO:0000243"
}
},
{
"id":"LCBLFBPA_00633",
"name":"G_LCBLFBPA_00633",
"annotation":{
"sbo":"SBO:0000243"
}
},
{
"id":"LCBLFBPA_02174",
"name":"G_LCBLFBPA_02174",
"annotation":{
"sbo":"SBO:0000243"
}
},
{
"id":"LCBLFBPA_02569",
"name":"G_LCBLFBPA_02569",
"annotation":{
"sbo":"SBO:0000243"
}
},
{
"id":"MBELLAHI_00316",
"name":"G_MBELLAHI_00316",
"annotation":{
"sbo":"SBO:0000243"
}
},
{
"id":"MBELLAHI_00813",
"name":"G_MBELLAHI_00813",
"annotation":{
"sbo":"SBO:0000243"
}
},
{
"id":"NGKGKBHB_00288",
"name":"G_NGKGKBHB_00288",
"annotation":{
"sbo":"SBO:0000243"
}
},
{
"id":"NGKGKBHB_01524",
"name":"G_NGKGKBHB_01524",
"annotation":{
"sbo":"SBO:0000243"
}
},
{
"id":"OACJPCLC_00093",
"name":"G_OACJPCLC_00093",
"annotation":{
"sbo":"SBO:0000243"
}
},
{
"id":"OIEDPNMK_00124",
"name":"G_OIEDPNMK_00124",
"annotation":{
"sbo":"SBO:0000243"
}
},
{
"id":"PFKGGKPM_00764",
"name":"G_PFKGGKPM_00764",
"annotation":{
"sbo":"SBO:0000243"
}
},
{
"id":"PFKGGKPM_01423",
"name":"G_PFKGGKPM_01423",
"annotation":{
"sbo":"SBO:0000243"
}
},
{
"id":"APFAOPKF_00923",
"name":"G_APFAOPKF_00923",
"annotation":{
"sbo":"SBO:0000243"
}
},
{
"id":"CPEJFJEE_00205",
"name":"G_CPEJFJEE_00205",
"annotation":{
"sbo":"SBO:0000243"
}
},
{
"id":"FGNMBPGD_01451",
"name":"G_FGNMBPGD_01451",
"annotation":{
"sbo":"SBO:0000243"
}
},
{
"id":"JONNHBLJ_01259",
"name":"G_JONNHBLJ_01259",
"annotation":{
"sbo":"SBO:0000243"
}
},
{
"id":"JPLCGJLI_01842",
"name":"G_JPLCGJLI_01842",
"annotation":{
"sbo":"SBO:0000243"
}
},
{
"id":"LCBLFBPA_00891",
"name":"G_LCBLFBPA_00891",
"annotation":{
"sbo":"SBO:0000243"
}
},
{
"id":"MBELLAHI_00251",
"name":"G_MBELLAHI_00251",
"annotation":{
"sbo":"SBO:0000243"
}
},
{
"id":"NGKGKBHB_00222",
"name":"G_NGKGKBHB_00222",
"annotation":{
"sbo":"SBO:0000243"
}
},
{
"id":"PFKGGKPM_01192",
"name":"G_PFKGGKPM_01192",
"annotation":{
"sbo":"SBO:0000243"
}
},
{
"id":"AADJCKDE_02714",
"name":"G_AADJCKDE_02714",
"annotation":{
"sbo":"SBO:0000243"
}
},
{
"id":"ANMEFMID_02758",
"name":"G_ANMEFMID_02758",
"annotation":{
"sbo":"SBO:0000243"
}
},
{
"id":"BAABDPKG_00288",
"name":"G_BAABDPKG_00288",
"annotation":{
"sbo":"SBO:0000243"
}
},
{
"id":"BHGLEHHL_00366",
"name":"G_BHGLEHHL_00366",
"annotation":{
"sbo":"SBO:0000243"
}
},
{
"id":"BHOLABCC_00601",
"name":"G_BHOLABCC_00601",
"annotation":{
"sbo":"SBO:0000243"
}
},
{
"id":"ECIKPBKD_00983",
"name":"G_ECIKPBKD_00983",
"annotation":{
"sbo":"SBO:0000243"
}
},
{
"id":"FOGCDDDM_00481",
"name":"G_FOGCDDDM_00481",
"annotation":{
"sbo":"SBO:0000243"
}
},
{
"id":"GPCJPBPA_01016",
"name":"G_GPCJPBPA_01016",
"annotation":{
"sbo":"SBO:0000243"
}
},
{
"id":"HGMIPLML_00565",
"name":"G_HGMIPLML_00565",
"annotation":{
"sbo":"SBO:0000243"
}
},
{
"id":"JBMFNEJG_00262",
"name":"G_JBMFNEJG_00262",
"annotation":{
"sbo":"SBO:0000243"
}
},
{
"id":"JOGFIKJM_00904",
"name":"G_JOGFIKJM_00904",
"annotation":{
"sbo":"SBO:0000243"
}
},
{
"id":"JOGFIKJM_01241",
"name":"G_JOGFIKJM_01241",
"annotation":{
"sbo":"SBO:0000243"
}
},
{
"id":"LCBLFBPA_00193",
"name":"G_LCBLFBPA_00193",
"annotation":{
"sbo":"SBO:0000243"
}
},
{
"id":"LIJCHFOB_00490",
"name":"G_LIJCHFOB_00490",
"annotation":{
"sbo":"SBO:0000243"
}
},
{
"id":"MHEPMNFG_02058",
"name":"G_MHEPMNFG_02058",
"annotation":{
"sbo":"SBO:0000243"
}
},
{
"id":"NEDKIGBH_01038",
"name":"G_NEDKIGBH_01038",
"annotation":{
"sbo":"SBO:0000243"
}
},
{
"id":"OACJPCLC_01155",
"name":"G_OACJPCLC_01155",
"annotation":{
"sbo":"SBO:0000243"
}
},
{
"id":"OGHJNIPI_00196",
"name":"G_OGHJNIPI_00196",
"annotation":{
"sbo":"SBO:0000243"
}
},
{
"id":"OIEDPNMK_00232",
"name":"G_OIEDPNMK_00232",
"annotation":{
"sbo":"SBO:0000243"
}
},
{
"id":"AADJCKDE_01370",
"name":"G_AADJCKDE_01370",
"annotation":{
"sbo":"SBO:0000243"
}
},
{
"id":"AAOKDCMC_00993",
"name":"G_AAOKDCMC_00993",
"annotation":{
"sbo":"SBO:0000243"
}
},
{
"id":"AFCAPEGL_01504",
"name":"G_AFCAPEGL_01504",
"annotation":{
"sbo":"SBO:0000243"
}
},
{
"id":"AHCOALGL_00228",
"name":"G_AHCOALGL_00228",
"annotation":{
"sbo":"SBO:0000243"
}
},
{
"id":"ANMEFMID_02408",
"name":"G_ANMEFMID_02408",
"annotation":{
"sbo":"SBO:0000243"
}
},
{
"id":"APFAOPKF_01350",
"name":"G_APFAOPKF_01350",
"annotation":{
"sbo":"SBO:0000243"
}
},
{
"id":"BAABDPKG_01374",
"name":"G_BAABDPKG_01374",
"annotation":{
"sbo":"SBO:0000243"
}
},
{
"id":"BHEHFGME_00911",
"name":"G_BHEHFGME_00911",
"annotation":{
"sbo":"SBO:0000243"
}
},
{
"id":"BHGLEHHL_00899",
"name":"G_BHGLEHHL_00899",
"annotation":{
"sbo":"SBO:0000243"
}
},
{
"id":"BHOLABCC_01054",
"name":"G_BHOLABCC_01054",
"annotation":{
"sbo":"SBO:0000243"
}
},
{
"id":"BIFGHFOA_01287",
"name":"G_BIFGHFOA_01287",
"annotation":{
"sbo":"SBO:0000243"
}
},
{
"id":"CPEJFJEE_01303",
"name":"G_CPEJFJEE_01303",
"annotation":{
"sbo":"SBO:0000243"
}
},
{
"id":"DFAHPKFO_01676",
"name":"G_DFAHPKFO_01676",
"annotation":{
"sbo":"SBO:0000243"
}
},
{
"id":"DMEGDIND_00825",
"name":"G_DMEGDIND_00825",
"annotation":{
"sbo":"SBO:0000243"
}
},
{
"id":"DPCHFCIL_01844",
"name":"G_DPCHFCIL_01844",
"annotation":{
"sbo":"SBO:0000243"
}
},
{
"id":"ECIKPBKD_01131",
"name":"G_ECIKPBKD_01131",
"annotation":{
"sbo":"SBO:0000243"
}
},
{
"id":"EECFPPOL_00396",
"name":"G_EECFPPOL_00396",
"annotation":{
"sbo":"SBO:0000243"
}
},
{
"id":"FGNMBPGD_00192",
"name":"G_FGNMBPGD_00192",
"annotation":{
"sbo":"SBO:0000243"
}
},
{
"id":"FMNKJPOB_01079",
"name":"G_FMNKJPOB_01079",
"annotation":{
"sbo":"SBO:0000243"
}
},
{
"id":"FNFAPHNP_01375",
"name":"G_FNFAPHNP_01375",
"annotation":{
"sbo":"SBO:0000243"
}
},
{
"id":"FOGCDDDM_01491",
"name":"G_FOGCDDDM_01491",
"annotation":{
"sbo":"SBO:0000243"
}
},
{
"id":"GNIJCGBL_01372",
"name":"G_GNIJCGBL_01372",
"annotation":{
"sbo":"SBO:0000243"
}
},
{
"id":"GOMLJNCP_01338",
"name":"G_GOMLJNCP_01338",
"annotation":{
"sbo":"SBO:0000243"
}
},
{
"id":"GPCJPBPA_01695",
"name":"G_GPCJPBPA_01695",
"annotation":{
"sbo":"SBO:0000243"
}
},
{
"id":"HGMIPLML_01810",
"name":"G_HGMIPLML_01810",
"annotation":{
"sbo":"SBO:0000243"
}
},
{
"id":"ICGDBFIJ_00574",
"name":"G_ICGDBFIJ_00574",
"annotation":{
"sbo":"SBO:0000243"
}
},
{
"id":"IENDELEM_01683",
"name":"G_IENDELEM_01683",
"annotation":{
"sbo":"SBO:0000243"
}
},
{
"id":"JBMFNEJG_01879",
"name":"G_JBMFNEJG_01879",
"annotation":{
"sbo":"SBO:0000243"
}
},
{
"id":"JNFOEHBF_01676",
"name":"G_JNFOEHBF_01676",
"annotation":{
"sbo":"SBO:0000243"
}
},
{
"id":"JOGFIKJM_01481",
"name":"G_JOGFIKJM_01481",
"annotation":{
"sbo":"SBO:0000243"
}
},
{
"id":"JONNHBLJ_00880",
"name":"G_JONNHBLJ_00880",
"annotation":{
"sbo":"SBO:0000243"
}
},
{
"id":"JPLCGJLI_00932",
"name":"G_JPLCGJLI_00932",
"annotation":{
"sbo":"SBO:0000243"
}
},
{
"id":"LCBLFBPA_01396",
"name":"G_LCBLFBPA_01396",
"annotation":{
"sbo":"SBO:0000243"
}
},
{
"id":"LIJCHFOB_00719",
"name":"G_LIJCHFOB_00719",
"annotation":{
"sbo":"SBO:0000243"
}
},
{
"id":"LIJCHFOB_00720",
"name":"G_LIJCHFOB_00720",
"annotation":{
"sbo":"SBO:0000243"
}
},
{
"id":"MAHMJAGI_01384",
"name":"G_MAHMJAGI_01384",
"annotation":{
"sbo":"SBO:0000243"
}
},
{
"id":"MBELLAHI_02363",
"name":"G_MBELLAHI_02363",
"annotation":{
"sbo":"SBO:0000243"
}
},
{
"id":"MHEPMNFG_01333",
"name":"G_MHEPMNFG_01333",
"annotation":{
"sbo":"SBO:0000243"
}
},
{
"id":"MIIGGOHM_00835",
"name":"G_MIIGGOHM_00835",
"annotation":{
"sbo":"SBO:0000243"
}
},
{
"id":"MKJHJGGB_00189",
"name":"G_MKJHJGGB_00189",
"annotation":{
"sbo":"SBO:0000243"
}
},
{
"id":"NEDKIGBH_01483",
"name":"G_NEDKIGBH_01483",
"annotation":{
"sbo":"SBO:0000243"
}
},
{
"id":"NGKGKBHB_02259",
"name":"G_NGKGKBHB_02259",
"annotation":{
"sbo":"SBO:0000243"
}
},
{
"id":"OACJPCLC_00562",
"name":"G_OACJPCLC_00562",
"annotation":{
"sbo":"SBO:0000243"
}
},
{
"id":"OBJOJNBG_00651",
"name":"G_OBJOJNBG_00651",
"annotation":{
"sbo":"SBO:0000243"
}
},
{
"id":"OGHJNIPI_01513",
"name":"G_OGHJNIPI_01513",
"annotation":{
"sbo":"SBO:0000243"
}
},
{
"id":"OIEDPNMK_00705",
"name":"G_OIEDPNMK_00705",
"annotation":{
"sbo":"SBO:0000243"
}
},
{
"id":"OKKFCCGN_01504",
"name":"G_OKKFCCGN_01504",
"annotation":{
"sbo":"SBO:0000243"
}
},
{
"id":"PFKGGKPM_00386",
"name":"G_PFKGGKPM_00386",
"annotation":{
"sbo":"SBO:0000243"
}
},
{
"id":"POKNAFJD_01476",
"name":"G_POKNAFJD_01476",
"annotation":{
"sbo":"SBO:0000243"
}
},
{
"id":"KEKAOGAH_01440",
"name":"G_KEKAOGAH_01440",
"annotation":{
"sbo":"SBO:0000243"
}
},
{
"id":"AAOKDCMC_01634",
"name":"G_AAOKDCMC_01634",
"annotation":{
"sbo":"SBO:0000243"
}
},
{
"id":"AHCOALGL_02060",
"name":"G_AHCOALGL_02060",
"annotation":{
"sbo":"SBO:0000243"
}
},
{
"id":"BHEHFGME_01166",
"name":"G_BHEHFGME_01166",
"annotation":{
"sbo":"SBO:0000243"
}
},
{
"id":"DFAHPKFO_02626",
"name":"G_DFAHPKFO_02626",
"annotation":{
"sbo":"SBO:0000243"
}
},
{
"id":"DPCHFCIL_02735",
"name":"G_DPCHFCIL_02735",
"annotation":{
"sbo":"SBO:0000243"
}
},
{
"id":"JNFOEHBF_02540",
"name":"G_JNFOEHBF_02540",
"annotation":{
"sbo":"SBO:0000243"
}
},
{
"id":"JONNHBLJ_01630",
"name":"G_JONNHBLJ_01630",
"annotation":{
"sbo":"SBO:0000243"
}
},
{
"id":"MIIGGOHM_01613",
"name":"G_MIIGGOHM_01613",
"annotation":{
"sbo":"SBO:0000243"
}
},
{
"id":"AADJCKDE_01246",
"name":"G_AADJCKDE_01246",
"annotation":{
"sbo":"SBO:0000243"
}
},
{
"id":"AAOKDCMC_01647",
"name":"G_AAOKDCMC_01647",
"annotation":{
"sbo":"SBO:0000243"
}
},
{
"id":"AFCAPEGL_01326",
"name":"G_AFCAPEGL_01326",
"annotation":{
"sbo":"SBO:0000243"
}
},
{
"id":"ANMEFMID_02501",
"name":"G_ANMEFMID_02501",
"annotation":{
"sbo":"SBO:0000243"
}
},
{
"id":"BHGLEHHL_00281",
"name":"G_BHGLEHHL_00281",
"annotation":{
"sbo":"SBO:0000243"
}
},
{
"id":"EECFPPOL_00059",
"name":"G_EECFPPOL_00059",
"annotation":{
"sbo":"SBO:0000243"
}
},
{
"id":"FOGCDDDM_00930",
"name":"G_FOGCDDDM_00930",
"annotation":{
"sbo":"SBO:0000243"
}
},
{
"id":"GNIJCGBL_01248",
"name":"G_GNIJCGBL_01248",
"annotation":{
"sbo":"SBO:0000243"
}
},
{
"id":"GPCJPBPA_01232",
"name":"G_GPCJPBPA_01232",
"annotation":{
"sbo":"SBO:0000243"
}
},
{
"id":"HGMIPLML_00782",
"name":"G_HGMIPLML_00782",
"annotation":{
"sbo":"SBO:0000243"
}
},
{
"id":"ICGDBFIJ_00934",
"name":"G_ICGDBFIJ_00934",
"annotation":{
"sbo":"SBO:0000243"
}
},
{
"id":"JOGFIKJM_00407",
"name":"G_JOGFIKJM_00407",
"annotation":{
"sbo":"SBO:0000243"
}
},
{
"id":"LCBLFBPA_01268",
"name":"G_LCBLFBPA_01268",
"annotation":{
"sbo":"SBO:0000243"
}
},
{
"id":"LIJCHFOB_00500",
"name":"G_LIJCHFOB_00500",
"annotation":{
"sbo":"SBO:0000243"
}
},
{
"id":"MAHMJAGI_00976",
"name":"G_MAHMJAGI_00976",
"annotation":{
"sbo":"SBO:0000243"
}
},
{
"id":"MHEPMNFG_00962",
"name":"G_MHEPMNFG_00962",
"annotation":{
"sbo":"SBO:0000243"
}
},
{
"id":"MKJHJGGB_01065",
"name":"G_MKJHJGGB_01065",
"annotation":{
"sbo":"SBO:0000243"
}
},
{
"id":"OGHJNIPI_01240",
"name":"G_OGHJNIPI_01240",
"annotation":{
"sbo":"SBO:0000243"
}
},
{
"id":"OKKFCCGN_00670",
"name":"G_OKKFCCGN_00670",
"annotation":{
"sbo":"SBO:0000243"
}
},
{
"id":"AADJCKDE_01311",
"name":"G_AADJCKDE_01311",
"annotation":{
"sbo":"SBO:0000243"
}
},
{
"id":"AAOKDCMC_01040",
"name":"G_AAOKDCMC_01040",
"annotation":{
"sbo":"SBO:0000243"
}
},
{
"id":"AFCAPEGL_00882",
"name":"G_AFCAPEGL_00882",
"annotation":{
"sbo":"SBO:0000243"
}
},
{
"id":"AHCOALGL_00178",
"name":"G_AHCOALGL_00178",
"annotation":{
"sbo":"SBO:0000243"
}
},
{
"id":"ANMEFMID_02466",
"name":"G_ANMEFMID_02466",
"annotation":{
"sbo":"SBO:0000243"
}
},
{
"id":"APFAOPKF_01428",
"name":"G_APFAOPKF_01428",
"annotation":{
"sbo":"SBO:0000243"
}
},
{
"id":"BAABDPKG_01332",
"name":"G_BAABDPKG_01332",
"annotation":{
"sbo":"SBO:0000243"
}
},
{
"id":"BHEHFGME_00962",
"name":"G_BHEHFGME_00962",
"annotation":{
"sbo":"SBO:0000243"
}
},
{
"id":"BHGLEHHL_00978",
"name":"G_BHGLEHHL_00978",
"annotation":{
"sbo":"SBO:0000243"
}
},
{
"id":"BHOLABCC_01096",
"name":"G_BHOLABCC_01096",
"annotation":{
"sbo":"SBO:0000243"
}
},
{
"id":"BIFGHFOA_01329",
"name":"G_BIFGHFOA_01329",
"annotation":{
"sbo":"SBO:0000243"
}
},
{
"id":"CPEJFJEE_01346",
"name":"G_CPEJFJEE_01346",
"annotation":{
"sbo":"SBO:0000243"
}
},
{
"id":"DFAHPKFO_01727",
"name":"G_DFAHPKFO_01727",
"annotation":{
"sbo":"SBO:0000243"
}
},
{
"id":"DMEGDIND_01123",
"name":"G_DMEGDIND_01123",
"annotation":{
"sbo":"SBO:0000243"
}
},
{
"id":"DPCHFCIL_01897",
"name":"G_DPCHFCIL_01897",
"annotation":{
"sbo":"SBO:0000243"
}
},
{
"id":"ECIKPBKD_01090",
"name":"G_ECIKPBKD_01090",
"annotation":{
"sbo":"SBO:0000243"
}
},
{
"id":"EECFPPOL_00429",
"name":"G_EECFPPOL_00429",
"annotation":{
"sbo":"SBO:0000243"
}
},
{
"id":"FGNMBPGD_00117",
"name":"G_FGNMBPGD_00117",
"annotation":{
"sbo":"SBO:0000243"
}
},
{
"id":"FMNKJPOB_01035",
"name":"G_FMNKJPOB_01035",
"annotation":{
"sbo":"SBO:0000243"
}
},
{
"id":"FNFAPHNP_01409",
"name":"G_FNFAPHNP_01409",
"annotation":{
"sbo":"SBO:0000243"
}
},
{
"id":"FOGCDDDM_01532",
"name":"G_FOGCDDDM_01532",
"annotation":{
"sbo":"SBO:0000243"
}
},
{
"id":"GNIJCGBL_01312",
"name":"G_GNIJCGBL_01312",
"annotation":{
"sbo":"SBO:0000243"
}
},
{
"id":"GOMLJNCP_01372",
"name":"G_GOMLJNCP_01372",
"annotation":{
"sbo":"SBO:0000243"
}
},
{
"id":"GPCJPBPA_01735",
"name":"G_GPCJPBPA_01735",
"annotation":{
"sbo":"SBO:0000243"
}
},
{
"id":"HGMIPLML_01768",
"name":"G_HGMIPLML_01768",
"annotation":{
"sbo":"SBO:0000243"
}
},
{
"id":"ICGDBFIJ_00615",
"name":"G_ICGDBFIJ_00615",
"annotation":{
"sbo":"SBO:0000243"
}
},
{
"id":"IENDELEM_01733",
"name":"G_IENDELEM_01733",
"annotation":{
"sbo":"SBO:0000243"
}
},
{
"id":"JBMFNEJG_00796",
"name":"G_JBMFNEJG_00796",
"annotation":{
"sbo":"SBO:0000243"
}
},
{
"id":"JNFOEHBF_01734",
"name":"G_JNFOEHBF_01734",
"annotation":{
"sbo":"SBO:0000243"
}
},
{
"id":"JOGFIKJM_01440",
"name":"G_JOGFIKJM_01440",
"annotation":{
"sbo":"SBO:0000243"
}
},
{
"id":"JONNHBLJ_00984",
"name":"G_JONNHBLJ_00984",
"annotation":{
"sbo":"SBO:0000243"
}
},
{
"id":"JPLCGJLI_01350",
"name":"G_JPLCGJLI_01350",
"annotation":{
"sbo":"SBO:0000243"
}
},
{
"id":"KEKAOGAH_01477",
"name":"G_KEKAOGAH_01477",
"annotation":{
"sbo":"SBO:0000243"
}
},
{
"id":"LCBLFBPA_01332",
"name":"G_LCBLFBPA_01332",
"annotation":{
"sbo":"SBO:0000243"
}
},
{
"id":"LIJCHFOB_00007",
"name":"G_LIJCHFOB_00007",
"annotation":{
"sbo":"SBO:0000243"
}
},
{
"id":"MAHMJAGI_01422",
"name":"G_MAHMJAGI_01422",
"annotation":{
"sbo":"SBO:0000243"
}
},
{
"id":"MBELLAHI_02405",
"name":"G_MBELLAHI_02405",
"annotation":{
"sbo":"SBO:0000243"
}
},
{
"id":"MHEPMNFG_01376",
"name":"G_MHEPMNFG_01376",
"annotation":{
"sbo":"SBO:0000243"
}
},
{
"id":"MIIGGOHM_00886",
"name":"G_MIIGGOHM_00886",
"annotation":{
"sbo":"SBO:0000243"
}
},
{
"id":"MKJHJGGB_00236",
"name":"G_MKJHJGGB_00236",
"annotation":{
"sbo":"SBO:0000243"
}
},
{
"id":"NEDKIGBH_01526",
"name":"G_NEDKIGBH_01526",
"annotation":{
"sbo":"SBO:0000243"
}
},
{
"id":"NGKGKBHB_02301",
"name":"G_NGKGKBHB_02301",
"annotation":{
"sbo":"SBO:0000243"
}
},
{
"id":"OACJPCLC_00603",
"name":"G_OACJPCLC_00603",
"annotation":{
"sbo":"SBO:0000243"
}
},
{
"id":"OBJOJNBG_00589",
"name":"G_OBJOJNBG_00589",
"annotation":{
"sbo":"SBO:0000243"
}
},
{
"id":"OGHJNIPI_01471",
"name":"G_OGHJNIPI_01471",
"annotation":{
"sbo":"SBO:0000243"
}
},
{
"id":"OIEDPNMK_00637",
"name":"G_OIEDPNMK_00637",
"annotation":{
"sbo":"SBO:0000243"
}
},
{
"id":"OKKFCCGN_01541",
"name":"G_OKKFCCGN_01541",
"annotation":{
"sbo":"SBO:0000243"
}
},
{
"id":"PFKGGKPM_01926",
"name":"G_PFKGGKPM_01926",
"annotation":{
"sbo":"SBO:0000243"
}
},
{
"id":"POKNAFJD_01513",
"name":"G_POKNAFJD_01513",
"annotation":{
"sbo":"SBO:0000243"
}
},
{
"id":"AADJCKDE_02211",
"name":"G_AADJCKDE_02211",
"annotation":{
"sbo":"SBO:0000243"
}
},
{
"id":"AADJCKDE_02412",
"name":"G_AADJCKDE_02412",
"annotation":{
"sbo":"SBO:0000243"
}
},
{
"id":"AAOKDCMC_02135",
"name":"G_AAOKDCMC_02135",
"annotation":{
"sbo":"SBO:0000243"
}
},
{
"id":"AFCAPEGL_00986",
"name":"G_AFCAPEGL_00986",
"annotation":{
"sbo":"SBO:0000243"
}
},
{
"id":"AFCAPEGL_01321",
"name":"G_AFCAPEGL_01321",
"annotation":{
"sbo":"SBO:0000243"
}
},
{
"id":"AHCOALGL_00444",
"name":"G_AHCOALGL_00444",
"annotation":{
"sbo":"SBO:0000243"
}
},
{
"id":"ANMEFMID_00580",
"name":"G_ANMEFMID_00580",
"annotation":{
"sbo":"SBO:0000243"
}
},
{
"id":"ANMEFMID_00755",
"name":"G_ANMEFMID_00755",
"annotation":{
"sbo":"SBO:0000243"
}
},
{
"id":"ANMEFMID_00944",
"name":"G_ANMEFMID_00944",
"annotation":{
"sbo":"SBO:0000243"
}
},
{
"id":"APFAOPKF_00040",
"name":"G_APFAOPKF_00040",
"annotation":{
"sbo":"SBO:0000243"
}
},
{
"id":"BAABDPKG_00270",
"name":"G_BAABDPKG_00270",
"annotation":{
"sbo":"SBO:0000243"
}
},
{
"id":"BAABDPKG_00271",
"name":"G_BAABDPKG_00271",
"annotation":{
"sbo":"SBO:0000243"
}
},
{
"id":"BAABDPKG_00968",
"name":"G_BAABDPKG_00968",
"annotation":{
"sbo":"SBO:0000243"
}
},
{
"id":"BAABDPKG_01240",
"name":"G_BAABDPKG_01240",
"annotation":{
"sbo":"SBO:0000243"
}
},
{
"id":"BAABDPKG_02082",
"name":"G_BAABDPKG_02082",
"annotation":{
"sbo":"SBO:0000243"
}
},
{
"id":"BHEHFGME_00384",
"name":"G_BHEHFGME_00384",
"annotation":{
"sbo":"SBO:0000243"
}
},
{
"id":"BIFGHFOA_01176",
"name":"G_BIFGHFOA_01176",
"annotation":{
"sbo":"SBO:0000243"
}
},
{
"id":"CPEJFJEE_00168",
"name":"G_CPEJFJEE_00168",
"annotation":{
"sbo":"SBO:0000243"
}
},
{
"id":"CPEJFJEE_00351",
"name":"G_CPEJFJEE_00351",
"annotation":{
"sbo":"SBO:0000243"
}
},
{
"id":"CPEJFJEE_00357",
"name":"G_CPEJFJEE_00357",
"annotation":{
"sbo":"SBO:0000243"
}
},
{
"id":"CPEJFJEE_01661",
"name":"G_CPEJFJEE_01661",
"annotation":{
"sbo":"SBO:0000243"
}
},
{
"id":"DFAHPKFO_01463",
"name":"G_DFAHPKFO_01463",
"annotation":{
"sbo":"SBO:0000243"
}
},
{
"id":"DPCHFCIL_01638",
"name":"G_DPCHFCIL_01638",
"annotation":{
"sbo":"SBO:0000243"
}
},
{
"id":"ECIKPBKD_00193",
"name":"G_ECIKPBKD_00193",
"annotation":{
"sbo":"SBO:0000243"
}
},
{
"id":"FGNMBPGD_00476",
"name":"G_FGNMBPGD_00476",
"annotation":{
"sbo":"SBO:0000243"
}
},
{
"id":"FGNMBPGD_00477",
"name":"G_FGNMBPGD_00477",
"annotation":{
"sbo":"SBO:0000243"
}
},
{
"id":"FOGCDDDM_00399",
"name":"G_FOGCDDDM_00399",
"annotation":{
"sbo":"SBO:0000243"
}
},
{
"id":"FOGCDDDM_00894",
"name":"G_FOGCDDDM_00894",
"annotation":{
"sbo":"SBO:0000243"
}
},
{
"id":"GNIJCGBL_00305",
"name":"G_GNIJCGBL_00305",
"annotation":{
"sbo":"SBO:0000243"
}
},
{
"id":"GNIJCGBL_02127",
"name":"G_GNIJCGBL_02127",
"annotation":{
"sbo":"SBO:0000243"
}
},
{
"id":"GNIJCGBL_02327",
"name":"G_GNIJCGBL_02327",
"annotation":{
"sbo":"SBO:0000243"
}
},
{
"id":"GPCJPBPA_01103",
"name":"G_GPCJPBPA_01103",
"annotation":{
"sbo":"SBO:0000243"
}
},
{
"id":"HGMIPLML_00535",
"name":"G_HGMIPLML_00535",
"annotation":{
"sbo":"SBO:0000243"
}
},
{
"id":"HGMIPLML_01171",
"name":"G_HGMIPLML_01171",
"annotation":{
"sbo":"SBO:0000243"
}
},
{
"id":"ICGDBFIJ_00938",
"name":"G_ICGDBFIJ_00938",
"annotation":{
"sbo":"SBO:0000243"
}
},
{
"id":"ICGDBFIJ_02012",
"name":"G_ICGDBFIJ_02012",
"annotation":{
"sbo":"SBO:0000243"
}
},
{
"id":"IENDELEM_00626",
"name":"G_IENDELEM_00626",
"annotation":{
"sbo":"SBO:0000243"
}
},
{
"id":"JBMFNEJG_00242",
"name":"G_JBMFNEJG_00242",
"annotation":{
"sbo":"SBO:0000243"
}
},
{
"id":"JBMFNEJG_00243",
"name":"G_JBMFNEJG_00243",
"annotation":{
"sbo":"SBO:0000243"
}
},
{
"id":"JBMFNEJG_00522",
"name":"G_JBMFNEJG_00522",
"annotation":{
"sbo":"SBO:0000243"
}
},
{
"id":"JBMFNEJG_01059",
"name":"G_JBMFNEJG_01059",
"annotation":{
"sbo":"SBO:0000243"
}
},
{
"id":"JOGFIKJM_00836",
"name":"G_JOGFIKJM_00836",
"annotation":{
"sbo":"SBO:0000243"
}
},
{
"id":"JONNHBLJ_00457",
"name":"G_JONNHBLJ_00457",
"annotation":{
"sbo":"SBO:0000243"
}
},
{
"id":"JONNHBLJ_00458",
"name":"G_JONNHBLJ_00458",
"annotation":{
"sbo":"SBO:0000243"
}
},
{
"id":"JONNHBLJ_01351",
"name":"G_JONNHBLJ_01351",
"annotation":{
"sbo":"SBO:0000243"
}
},
{
"id":"LCBLFBPA_02143",
"name":"G_LCBLFBPA_02143",
"annotation":{
"sbo":"SBO:0000243"
}
},
{
"id":"LCBLFBPA_02359",
"name":"G_LCBLFBPA_02359",
"annotation":{
"sbo":"SBO:0000243"
}
},
{
"id":"MBELLAHI_00213",
"name":"G_MBELLAHI_00213",
"annotation":{
"sbo":"SBO:0000243"
}
},
{
"id":"MBELLAHI_00388",
"name":"G_MBELLAHI_00388",
"annotation":{
"sbo":"SBO:0000243"
}
},
{
"id":"MBELLAHI_00393",
"name":"G_MBELLAHI_00393",
"annotation":{
"sbo":"SBO:0000243"
}
},
{
"id":"MBELLAHI_01446",
"name":"G_MBELLAHI_01446",
"annotation":{
"sbo":"SBO:0000243"
}
},
{
"id":"MHEPMNFG_00379",
"name":"G_MHEPMNFG_00379",
"annotation":{
"sbo":"SBO:0000243"
}
},
{
"id":"MHEPMNFG_02026",
"name":"G_MHEPMNFG_02026",
"annotation":{
"sbo":"SBO:0000243"
}
},
{
"id":"MKJHJGGB_00603",
"name":"G_MKJHJGGB_00603",
"annotation":{
"sbo":"SBO:0000243"
}
},
{
"id":"MKJHJGGB_01664",
"name":"G_MKJHJGGB_01664",
"annotation":{
"sbo":"SBO:0000243"
}
},
{
"id":"NGKGKBHB_00182",
"name":"G_NGKGKBHB_00182",
"annotation":{
"sbo":"SBO:0000243"
}
},
{
"id":"NGKGKBHB_00340",
"name":"G_NGKGKBHB_00340",
"annotation":{
"sbo":"SBO:0000243"
}
},
{
"id":"NGKGKBHB_00345",
"name":"G_NGKGKBHB_00345",
"annotation":{
"sbo":"SBO:0000243"
}
},
{
"id":"NGKGKBHB_01312",
"name":"G_NGKGKBHB_01312",
"annotation":{
"sbo":"SBO:0000243"
}
},
{
"id":"OACJPCLC_00324",
"name":"G_OACJPCLC_00324",
"annotation":{
"sbo":"SBO:0000243"
}
},
{
"id":"OBJOJNBG_01749",
"name":"G_OBJOJNBG_01749",
"annotation":{
"sbo":"SBO:0000243"
}
},
{
"id":"OGHJNIPI_00226",
"name":"G_OGHJNIPI_00226",
"annotation":{
"sbo":"SBO:0000243"
}
},
{
"id":"OIEDPNMK_01538",
"name":"G_OIEDPNMK_01538",
"annotation":{
"sbo":"SBO:0000243"
}
},
{
"id":"OKKFCCGN_00616",
"name":"G_OKKFCCGN_00616",
"annotation":{
"sbo":"SBO:0000243"
}
},
{
"id":"PFKGGKPM_00040",
"name":"G_PFKGGKPM_00040",
"annotation":{
"sbo":"SBO:0000243"
}
},
{
"id":"AADJCKDE_01577",
"name":"G_AADJCKDE_01577",
"annotation":{
"sbo":"SBO:0000243"
}
},
{
"id":"LCBLFBPA_03063",
"name":"G_LCBLFBPA_03063",
"annotation":{
"sbo":"SBO:0000243"
}
},
{
"id":"AADJCKDE_00425",
"name":"G_AADJCKDE_00425",
"annotation":{
"sbo":"SBO:0000243"
}
},
{
"id":"AADJCKDE_01962",
"name":"G_AADJCKDE_01962",
"annotation":{
"sbo":"SBO:0000243"
}
},
{
"id":"AAOKDCMC_01421",
"name":"G_AAOKDCMC_01421",
"annotation":{
"sbo":"SBO:0000243"
}
},
{
"id":"AFCAPEGL_01648",
"name":"G_AFCAPEGL_01648",
"annotation":{
"sbo":"SBO:0000243"
}
},
{
"id":"AHCOALGL_01110",
"name":"G_AHCOALGL_01110",
"annotation":{
"sbo":"SBO:0000243"
}
},
{
"id":"ANMEFMID_01821",
"name":"G_ANMEFMID_01821",
"annotation":{
"sbo":"SBO:0000243"
}
},
{
"id":"BHEHFGME_02417",
"name":"G_BHEHFGME_02417",
"annotation":{
"sbo":"SBO:0000243"
}
},
{
"id":"BHOLABCC_01038",
"name":"G_BHOLABCC_01038",
"annotation":{
"sbo":"SBO:0000243"
}
},
{
"id":"DFAHPKFO_00343",
"name":"G_DFAHPKFO_00343",
"annotation":{
"sbo":"SBO:0000243"
}
},
{
"id":"DMEGDIND_00018",
"name":"G_DMEGDIND_00018",
"annotation":{
"sbo":"SBO:0000243"
}
},
{
"id":"DMEGDIND_00362",
"name":"G_DMEGDIND_00362",
"annotation":{
"sbo":"SBO:0000243"
}
},
{
"id":"DMEGDIND_01528",
"name":"G_DMEGDIND_01528",
"annotation":{
"sbo":"SBO:0000243"
}
},
{
"id":"DPCHFCIL_00322",
"name":"G_DPCHFCIL_00322",
"annotation":{
"sbo":"SBO:0000243"
}
},
{
"id":"FNFAPHNP_00477",
"name":"G_FNFAPHNP_00477",
"annotation":{
"sbo":"SBO:0000243"
}
},
{
"id":"FOGCDDDM_01986",
"name":"G_FOGCDDDM_01986",
"annotation":{
"sbo":"SBO:0000243"
}
},
{
"id":"FOGCDDDM_02039",
"name":"G_FOGCDDDM_02039",
"annotation":{
"sbo":"SBO:0000243"
}
},
{
"id":"FOGCDDDM_02043",
"name":"G_FOGCDDDM_02043",
"annotation":{
"sbo":"SBO:0000243"
}
},
{
"id":"GNIJCGBL_01963",
"name":"G_GNIJCGBL_01963",
"annotation":{
"sbo":"SBO:0000243"
}
},
{
"id":"GOMLJNCP_00477",
"name":"G_GOMLJNCP_00477",
"annotation":{
"sbo":"SBO:0000243"
}
},
{
"id":"HGMIPLML_01575",
"name":"G_HGMIPLML_01575",
"annotation":{
"sbo":"SBO:0000243"
}
},
{
"id":"ICGDBFIJ_01655",
"name":"G_ICGDBFIJ_01655",
"annotation":{
"sbo":"SBO:0000243"
}
},
{
"id":"JNFOEHBF_00362",
"name":"G_JNFOEHBF_00362",
"annotation":{
"sbo":"SBO:0000243"
}
},
{
"id":"JOGFIKJM_00030",
"name":"G_JOGFIKJM_00030",
"annotation":{
"sbo":"SBO:0000243"
}
},
{
"id":"JOGFIKJM_00034",
"name":"G_JOGFIKJM_00034",
"annotation":{
"sbo":"SBO:0000243"
}
},
{
"id":"JOGFIKJM_00085",
"name":"G_JOGFIKJM_00085",
"annotation":{
"sbo":"SBO:0000243"
}
},
{
"id":"JONNHBLJ_02073",
"name":"G_JONNHBLJ_02073",
"annotation":{
"sbo":"SBO:0000243"
}
},
{
"id":"JPLCGJLI_00020",
"name":"G_JPLCGJLI_00020",
"annotation":{
"sbo":"SBO:0000243"
}
},
{
"id":"LCBLFBPA_01981",
"name":"G_LCBLFBPA_01981",
"annotation":{
"sbo":"SBO:0000243"
}
},
{
"id":"LIJCHFOB_01541",
"name":"G_LIJCHFOB_01541",
"annotation":{
"sbo":"SBO:0000243"
}
},
{
"id":"MHEPMNFG_00172",
"name":"G_MHEPMNFG_00172",
"annotation":{
"sbo":"SBO:0000243"
}
},
{
"id":"MIIGGOHM_01838",
"name":"G_MIIGGOHM_01838",
"annotation":{
"sbo":"SBO:0000243"
}
},
{
"id":"MKJHJGGB_00291",
"name":"G_MKJHJGGB_00291",
"annotation":{
"sbo":"SBO:0000243"
}
},
{
"id":"NEDKIGBH_01466",
"name":"G_NEDKIGBH_01466",
"annotation":{
"sbo":"SBO:0000243"
}
},
{
"id":"NGKGKBHB_02549",
"name":"G_NGKGKBHB_02549",
"annotation":{
"sbo":"SBO:0000243"
}
},
{
"id":"OACJPCLC_00760",
"name":"G_OACJPCLC_00760",
"annotation":{
"sbo":"SBO:0000243"
}
},
{
"id":"OBJOJNBG_01953",
"name":"G_OBJOJNBG_01953",
"annotation":{
"sbo":"SBO:0000243"
}
},
{
"id":"OGHJNIPI_01372",
"name":"G_OGHJNIPI_01372",
"annotation":{
"sbo":"SBO:0000243"
}
},
{
"id":"OIEDPNMK_00546",
"name":"G_OIEDPNMK_00546",
"annotation":{
"sbo":"SBO:0000243"
}
},
{
"id":"PFKGGKPM_00058",
"name":"G_PFKGGKPM_00058",
"annotation":{
"sbo":"SBO:0000243"
}
},
{
"id":"BAABDPKG_00130",
"name":"G_BAABDPKG_00130",
"annotation":{
"sbo":"SBO:0000243"
}
},
{
"id":"HGMIPLML_00374",
"name":"G_HGMIPLML_00374",
"annotation":{
"sbo":"SBO:0000243"
}
},
{
"id":"JBMFNEJG_00132",
"name":"G_JBMFNEJG_00132",
"annotation":{
"sbo":"SBO:0000243"
}
},
{
"id":"MHEPMNFG_01862",
"name":"G_MHEPMNFG_01862",
"annotation":{
"sbo":"SBO:0000243"
}
},
{
"id":"OGHJNIPI_00386",
"name":"G_OGHJNIPI_00386",
"annotation":{
"sbo":"SBO:0000243"
}
},
{
"id":"PFKGGKPM_00223",
"name":"G_PFKGGKPM_00223",
"annotation":{
"sbo":"SBO:0000243"
}
},
{
"id":"AHCOALGL_01489",
"name":"G_AHCOALGL_01489",
"annotation":{
"sbo":"SBO:0000243"
}
},
{
"id":"APFAOPKF_00362",
"name":"G_APFAOPKF_00362",
"annotation":{
"sbo":"SBO:0000243"
}
},
{
"id":"BHEHFGME_02082",
"name":"G_BHEHFGME_02082",
"annotation":{
"sbo":"SBO:0000243"
}
},
{
"id":"DFAHPKFO_02250",
"name":"G_DFAHPKFO_02250",
"annotation":{
"sbo":"SBO:0000243"
}
},
{
"id":"DPCHFCIL_02367",
"name":"G_DPCHFCIL_02367",
"annotation":{
"sbo":"SBO:0000243"
}
},
{
"id":"FGNMBPGD_00035",
"name":"G_FGNMBPGD_00035",
"annotation":{
"sbo":"SBO:0000243"
}
},
{
"id":"JNFOEHBF_02190",
"name":"G_JNFOEHBF_02190",
"annotation":{
"sbo":"SBO:0000243"
}
},
{
"id":"MIIGGOHM_02508",
"name":"G_MIIGGOHM_02508",
"annotation":{
"sbo":"SBO:0000243"
}
},
{
"id":"PFKGGKPM_01311",
"name":"G_PFKGGKPM_01311",
"annotation":{
"sbo":"SBO:0000243"
}
},
{
"id":"AADJCKDE_02065",
"name":"G_AADJCKDE_02065",
"annotation":{
"sbo":"SBO:0000243"
}
},
{
"id":"AAOKDCMC_01291",
"name":"G_AAOKDCMC_01291",
"annotation":{
"sbo":"SBO:0000243"
}
},
{
"id":"AFCAPEGL_01808",
"name":"G_AFCAPEGL_01808",
"annotation":{
"sbo":"SBO:0000243"
}
},
{
"id":"AHCOALGL_00724",
"name":"G_AHCOALGL_00724",
"annotation":{
"sbo":"SBO:0000243"
}
},
{
"id":"ANMEFMID_01711",
"name":"G_ANMEFMID_01711",
"annotation":{
"sbo":"SBO:0000243"
}
},
{
"id":"APFAOPKF_01161",
"name":"G_APFAOPKF_01161",
"annotation":{
"sbo":"SBO:0000243"
}
},
{
"id":"BAABDPKG_01072",
"name":"G_BAABDPKG_01072",
"annotation":{
"sbo":"SBO:0000243"
}
},
{
"id":"BHEHFGME_00654",
"name":"G_BHEHFGME_00654",
"annotation":{
"sbo":"SBO:0000243"
}
},
{
"id":"BHGLEHHL_00136",
"name":"G_BHGLEHHL_00136",
"annotation":{
"sbo":"SBO:0000243"
}
},
{
"id":"BHOLABCC_00310",
"name":"G_BHOLABCC_00310",
"annotation":{
"sbo":"SBO:0000243"
}
},
{
"id":"BIFGHFOA_00770",
"name":"G_BIFGHFOA_00770",
"annotation":{
"sbo":"SBO:0000243"
}
},
{
"id":"CPEJFJEE_00940",
"name":"G_CPEJFJEE_00940",
"annotation":{
"sbo":"SBO:0000243"
}
},
{
"id":"DFAHPKFO_01177",
"name":"G_DFAHPKFO_01177",
"annotation":{
"sbo":"SBO:0000243"
}
},
{
"id":"DFAHPKFO_01178",
"name":"G_DFAHPKFO_01178",
"annotation":{
"sbo":"SBO:0000243"
}
},
{
"id":"DMEGDIND_00646",
"name":"G_DMEGDIND_00646",
"annotation":{
"sbo":"SBO:0000243"
}
},
{
"id":"DPCHFCIL_01360",
"name":"G_DPCHFCIL_01360",
"annotation":{
"sbo":"SBO:0000243"
}
},
{
"id":"ECIKPBKD_01482",
"name":"G_ECIKPBKD_01482",
"annotation":{
"sbo":"SBO:0000243"
}
},
{
"id":"EECFPPOL_00590",
"name":"G_EECFPPOL_00590",
"annotation":{
"sbo":"SBO:0000243"
}
},
{
"id":"FGNMBPGD_00219",
"name":"G_FGNMBPGD_00219",
"annotation":{
"sbo":"SBO:0000243"
}
},
{
"id":"FMNKJPOB_00387",
"name":"G_FMNKJPOB_00387",
"annotation":{
"sbo":"SBO:0000243"
}
},
{
"id":"FNFAPHNP_00641",
"name":"G_FNFAPHNP_00641",
"annotation":{
"sbo":"SBO:0000243"
}
},
{
"id":"FOGCDDDM_00496",
"name":"G_FOGCDDDM_00496",
"annotation":{
"sbo":"SBO:0000243"
}
},
{
"id":"GNIJCGBL_02066",
"name":"G_GNIJCGBL_02066",
"annotation":{
"sbo":"SBO:0000243"
}
},
{
"id":"GOMLJNCP_00644",
"name":"G_GOMLJNCP_00644",
"annotation":{
"sbo":"SBO:0000243"
}
},
{
"id":"GPCJPBPA_00837",
"name":"G_GPCJPBPA_00837",
"annotation":{
"sbo":"SBO:0000243"
}
},
{
"id":"HGMIPLML_01058",
"name":"G_HGMIPLML_01058",
"annotation":{
"sbo":"SBO:0000243"
}
},
{
"id":"ICGDBFIJ_00693",
"name":"G_ICGDBFIJ_00693",
"annotation":{
"sbo":"SBO:0000243"
}
},
{
"id":"IENDELEM_00881",
"name":"G_IENDELEM_00881",
"annotation":{
"sbo":"SBO:0000243"
}
},
{
"id":"JBMFNEJG_01968",
"name":"G_JBMFNEJG_01968",
"annotation":{
"sbo":"SBO:0000243"
}
},
{
"id":"JNFOEHBF_01154",
"name":"G_JNFOEHBF_01154",
"annotation":{
"sbo":"SBO:0000243"
}
},
{
"id":"JOGFIKJM_00919",
"name":"G_JOGFIKJM_00919",
"annotation":{
"sbo":"SBO:0000243"
}
},
{
"id":"JONNHBLJ_01215",
"name":"G_JONNHBLJ_01215",
"annotation":{
"sbo":"SBO:0000243"
}
},
{
"id":"JONNHBLJ_01939",
"name":"G_JONNHBLJ_01939",
"annotation":{
"sbo":"SBO:0000243"
}
},
{
"id":"JPLCGJLI_00801",
"name":"G_JPLCGJLI_00801",
"annotation":{
"sbo":"SBO:0000243"
}
},
{
"id":"LCBLFBPA_02088",
"name":"G_LCBLFBPA_02088",
"annotation":{
"sbo":"SBO:0000243"
}
},
{
"id":"LIJCHFOB_00690",
"name":"G_LIJCHFOB_00690",
"annotation":{
"sbo":"SBO:0000243"
}
},
{
"id":"MAHMJAGI_01251",
"name":"G_MAHMJAGI_01251",
"annotation":{
"sbo":"SBO:0000243"
}
},
{
"id":"MBELLAHI_01999",
"name":"G_MBELLAHI_01999",
"annotation":{
"sbo":"SBO:0000243"
}
},
{
"id":"MHEPMNFG_00500",
"name":"G_MHEPMNFG_00500",
"annotation":{
"sbo":"SBO:0000243"
}
},
{
"id":"MIIGGOHM_00324",
"name":"G_MIIGGOHM_00324",
"annotation":{
"sbo":"SBO:0000243"
}
},
{
"id":"MKJHJGGB_00693",
"name":"G_MKJHJGGB_00693",
"annotation":{
"sbo":"SBO:0000243"
}
},
{
"id":"NEDKIGBH_00789",
"name":"G_NEDKIGBH_00789",
"annotation":{
"sbo":"SBO:0000243"
}
},
{
"id":"NGKGKBHB_01826",
"name":"G_NGKGKBHB_01826",
"annotation":{
"sbo":"SBO:0000243"
}
},
{
"id":"OACJPCLC_01142",
"name":"G_OACJPCLC_01142",
"annotation":{
"sbo":"SBO:0000243"
}
},
{
"id":"OBJOJNBG_00685",
"name":"G_OBJOJNBG_00685",
"annotation":{
"sbo":"SBO:0000243"
}
},
{
"id":"OGHJNIPI_00571",
"name":"G_OGHJNIPI_00571",
"annotation":{
"sbo":"SBO:0000243"
}
},
{
"id":"OIEDPNMK_00741",
"name":"G_OIEDPNMK_00741",
"annotation":{
"sbo":"SBO:0000243"
}
},
{
"id":"OKKFCCGN_01385",
"name":"G_OKKFCCGN_01385",
"annotation":{
"sbo":"SBO:0000243"
}
},
{
"id":"PFKGGKPM_02413",
"name":"G_PFKGGKPM_02413",
"annotation":{
"sbo":"SBO:0000243"
}
},
{
"id":"POKNAFJD_00816",
"name":"G_POKNAFJD_00816",
"annotation":{
"sbo":"SBO:0000243"
}
},
{
"id":"AADJCKDE_00527",
"name":"G_AADJCKDE_00527",
"annotation":{
"sbo":"SBO:0000243"
}
},
{
"id":"AADJCKDE_02920",
"name":"G_AADJCKDE_02920",
"annotation":{
"sbo":"SBO:0000243"
}
},
{
"id":"AAOKDCMC_00574",
"name":"G_AAOKDCMC_00574",
"annotation":{
"sbo":"SBO:0000243"
}
},
{
"id":"AFCAPEGL_01996",
"name":"G_AFCAPEGL_01996",
"annotation":{
"sbo":"SBO:0000243"
}
},
{
"id":"AHCOALGL_00957",
"name":"G_AHCOALGL_00957",
"annotation":{
"sbo":"SBO:0000243"
}
},
{
"id":"AHCOALGL_01395",
"name":"G_AHCOALGL_01395",
"annotation":{
"sbo":"SBO:0000243"
}
},
{
"id":"ANMEFMID_00059",
"name":"G_ANMEFMID_00059",
"annotation":{
"sbo":"SBO:0000243"
}
},
{
"id":"ANMEFMID_01213",
"name":"G_ANMEFMID_01213",
"annotation":{
"sbo":"SBO:0000243"
}
},
{
"id":"APFAOPKF_01466",
"name":"G_APFAOPKF_01466",
"annotation":{
"sbo":"SBO:0000243"
}
},
{
"id":"APFAOPKF_01719",
"name":"G_APFAOPKF_01719",
"annotation":{
"sbo":"SBO:0000243"
}
},
{
"id":"BAABDPKG_00920",
"name":"G_BAABDPKG_00920",
"annotation":{
"sbo":"SBO:0000243"
}
},
{
"id":"BHEHFGME_00078",
"name":"G_BHEHFGME_00078",
"annotation":{
"sbo":"SBO:0000243"
}
},
{
"id":"BHEHFGME_02179",
"name":"G_BHEHFGME_02179",
"annotation":{
"sbo":"SBO:0000243"
}
},
{
"id":"BHGLEHHL_01857",
"name":"G_BHGLEHHL_01857",
"annotation":{
"sbo":"SBO:0000243"
}
},
{
"id":"BHOLABCC_01446",
"name":"G_BHOLABCC_01446",
"annotation":{
"sbo":"SBO:0000243"
}
},
{
"id":"BIFGHFOA_00609",
"name":"G_BIFGHFOA_00609",
"annotation":{
"sbo":"SBO:0000243"
}
},
{
"id":"CPEJFJEE_01615",
"name":"G_CPEJFJEE_01615",
"annotation":{
"sbo":"SBO:0000243"
}
},
{
"id":"CPEJFJEE_02221",
"name":"G_CPEJFJEE_02221",
"annotation":{
"sbo":"SBO:0000243"
}
},
{
"id":"DFAHPKFO_00929",
"name":"G_DFAHPKFO_00929",
"annotation":{
"sbo":"SBO:0000243"
}
},
{
"id":"DFAHPKFO_02341",
"name":"G_DFAHPKFO_02341",
"annotation":{
"sbo":"SBO:0000243"
}
},
{
"id":"DMEGDIND_00122",
"name":"G_DMEGDIND_00122",
"annotation":{
"sbo":"SBO:0000243"
}
},
{
"id":"DMEGDIND_00538",
"name":"G_DMEGDIND_00538",
"annotation":{
"sbo":"SBO:0000243"
}
},
{
"id":"DPCHFCIL_01007",
"name":"G_DPCHFCIL_01007",
"annotation":{
"sbo":"SBO:0000243"
}
},
{
"id":"DPCHFCIL_02463",
"name":"G_DPCHFCIL_02463",
"annotation":{
"sbo":"SBO:0000243"
}
},
{
"id":"ECIKPBKD_01338",
"name":"G_ECIKPBKD_01338",
"annotation":{
"sbo":"SBO:0000243"
}
},
{
"id":"EECFPPOL_00708",
"name":"G_EECFPPOL_00708",
"annotation":{
"sbo":"SBO:0000243"
}
},
{
"id":"FGNMBPGD_00056",
"name":"G_FGNMBPGD_00056",
"annotation":{
"sbo":"SBO:0000243"
}
},
{
"id":"FGNMBPGD_00438",
"name":"G_FGNMBPGD_00438",
"annotation":{
"sbo":"SBO:0000243"
}
},
{
"id":"FMNKJPOB_00623",
"name":"G_FMNKJPOB_00623",
"annotation":{
"sbo":"SBO:0000243"
}
},
{
"id":"FMNKJPOB_00721",
"name":"G_FMNKJPOB_00721",
"annotation":{
"sbo":"SBO:0000243"
}
},
{
"id":"FNFAPHNP_00531",
"name":"G_FNFAPHNP_00531",
"annotation":{
"sbo":"SBO:0000243"
}
},
{
"id":"FNFAPHNP_01605",
"name":"G_FNFAPHNP_01605",
"annotation":{
"sbo":"SBO:0000243"
}
},
{
"id":"FOGCDDDM_00311",
"name":"G_FOGCDDDM_00311",
"annotation":{
"sbo":"SBO:0000243"
}
},
{
"id":"FOGCDDDM_01795",
"name":"G_FOGCDDDM_01795",
"annotation":{
"sbo":"SBO:0000243"
}
},
{
"id":"GNIJCGBL_00559",
"name":"G_GNIJCGBL_00559",
"annotation":{
"sbo":"SBO:0000243"
}
},
{
"id":"GNIJCGBL_02817",
"name":"G_GNIJCGBL_02817",
"annotation":{
"sbo":"SBO:0000243"
}
},
{
"id":"GOMLJNCP_00535",
"name":"G_GOMLJNCP_00535",
"annotation":{
"sbo":"SBO:0000243"
}
},
{
"id":"GOMLJNCP_01573",
"name":"G_GOMLJNCP_01573",
"annotation":{
"sbo":"SBO:0000243"
}
},
{
"id":"GPCJPBPA_00357",
"name":"G_GPCJPBPA_00357",
"annotation":{
"sbo":"SBO:0000243"
}
},
{
"id":"HGMIPLML_01220",
"name":"G_HGMIPLML_01220",
"annotation":{
"sbo":"SBO:0000243"
}
},
{
"id":"ICGDBFIJ_01414",
"name":"G_ICGDBFIJ_01414",
"annotation":{
"sbo":"SBO:0000243"
}
},
{
"id":"IENDELEM_00392",
"name":"G_IENDELEM_00392",
"annotation":{
"sbo":"SBO:0000243"
}
},
{
"id":"JBMFNEJG_00570",
"name":"G_JBMFNEJG_00570",
"annotation":{
"sbo":"SBO:0000243"
}
},
{
"id":"JNFOEHBF_00863",
"name":"G_JNFOEHBF_00863",
"annotation":{
"sbo":"SBO:0000243"
}
},
{
"id":"JNFOEHBF_02291",
"name":"G_JNFOEHBF_02291",
"annotation":{
"sbo":"SBO:0000243"
}
},
{
"id":"JOGFIKJM_00249",
"name":"G_JOGFIKJM_00249",
"annotation":{
"sbo":"SBO:0000243"
}
},
{
"id":"JOGFIKJM_01732",
"name":"G_JOGFIKJM_01732",
"annotation":{
"sbo":"SBO:0000243"
}
},
{
"id":"JONNHBLJ_01412",
"name":"G_JONNHBLJ_01412",
"annotation":{
"sbo":"SBO:0000243"
}
},
{
"id":"JONNHBLJ_01579",
"name":"G_JONNHBLJ_01579",
"annotation":{
"sbo":"SBO:0000243"
}
},
{
"id":"JPLCGJLI_01915",
"name":"G_JPLCGJLI_01915",
"annotation":{
"sbo":"SBO:0000243"
}
},
{
"id":"JPLCGJLI_01986",
"name":"G_JPLCGJLI_01986",
"annotation":{
"sbo":"SBO:0000243"
}
},
{
"id":"KEKAOGAH_00405",
"name":"G_KEKAOGAH_00405",
"annotation":{
"sbo":"SBO:0000243"
}
},
{
"id":"LCBLFBPA_00523",
"name":"G_LCBLFBPA_00523",
"annotation":{
"sbo":"SBO:0000243"
}
},
{
"id":"LCBLFBPA_02867",
"name":"G_LCBLFBPA_02867",
"annotation":{
"sbo":"SBO:0000243"
}
},
{
"id":"LIJCHFOB_01228",
"name":"G_LIJCHFOB_01228",
"annotation":{
"sbo":"SBO:0000243"
}
},
{
"id":"LIJCHFOB_01485",
"name":"G_LIJCHFOB_01485",
"annotation":{
"sbo":"SBO:0000243"
}
},
{
"id":"MAHMJAGI_00334",
"name":"G_MAHMJAGI_00334",
"annotation":{
"sbo":"SBO:0000243"
}
},
{
"id":"MBELLAHI_00985",
"name":"G_MBELLAHI_00985",
"annotation":{
"sbo":"SBO:0000243"
}
},
{
"id":"MBELLAHI_02594",
"name":"G_MBELLAHI_02594",
"annotation":{
"sbo":"SBO:0000243"
}
},
{
"id":"MHEPMNFG_00327",
"name":"G_MHEPMNFG_00327",
"annotation":{
"sbo":"SBO:0000243"
}
},
{
"id":"MIIGGOHM_00088",
"name":"G_MIIGGOHM_00088",
"annotation":{
"sbo":"SBO:0000243"
}
},
{
"id":"MIIGGOHM_02410",
"name":"G_MIIGGOHM_02410",
"annotation":{
"sbo":"SBO:0000243"
}
},
{
"id":"MKJHJGGB_01409",
"name":"G_MKJHJGGB_01409",
"annotation":{
"sbo":"SBO:0000243"
}
},
{
"id":"NEDKIGBH_00342",
"name":"G_NEDKIGBH_00342",
"annotation":{
"sbo":"SBO:0000243"
}
},
{
"id":"NGKGKBHB_00855",
"name":"G_NGKGKBHB_00855",
"annotation":{
"sbo":"SBO:0000243"
}
},
{
"id":"NGKGKBHB_01267",
"name":"G_NGKGKBHB_01267",
"annotation":{
"sbo":"SBO:0000243"
}
},
{
"id":"NGKGKBHB_02000",
"name":"G_NGKGKBHB_02000",
"annotation":{
"sbo":"SBO:0000243"
}
},
{
"id":"NGKGKBHB_02488",
"name":"G_NGKGKBHB_02488",
"annotation":{
"sbo":"SBO:0000243"
}
},
{
"id":"OACJPCLC_01297",
"name":"G_OACJPCLC_01297",
"annotation":{
"sbo":"SBO:0000243"
}
},
{
"id":"OBJOJNBG_01261",
"name":"G_OBJOJNBG_01261",
"annotation":{
"sbo":"SBO:0000243"
}
},
{
"id":"OGHJNIPI_01760",
"name":"G_OGHJNIPI_01760",
"annotation":{
"sbo":"SBO:0000243"
}
},
{
"id":"OIEDPNMK_01407",
"name":"G_OIEDPNMK_01407",
"annotation":{
"sbo":"SBO:0000243"
}
},
{
"id":"OKKFCCGN_01839",
"name":"G_OKKFCCGN_01839",
"annotation":{
"sbo":"SBO:0000243"
}
},
{
"id":"PFKGGKPM_00423",
"name":"G_PFKGGKPM_00423",
"annotation":{
"sbo":"SBO:0000243"
}
},
{
"id":"PFKGGKPM_01934",
"name":"G_PFKGGKPM_01934",
"annotation":{
"sbo":"SBO:0000243"
}
},
{
"id":"POKNAFJD_00433",
"name":"G_POKNAFJD_00433",
"annotation":{
"sbo":"SBO:0000243"
}
},
{
"id":"AADJCKDE_02269",
"name":"G_AADJCKDE_02269",
"annotation":{
"sbo":"SBO:0000243"
}
},
{
"id":"AADJCKDE_02498",
"name":"G_AADJCKDE_02498",
"annotation":{
"sbo":"SBO:0000243"
}
},
{
"id":"AAOKDCMC_00910",
"name":"G_AAOKDCMC_00910",
"annotation":{
"sbo":"SBO:0000243"
}
},
{
"id":"AFCAPEGL_00067",
"name":"G_AFCAPEGL_00067",
"annotation":{
"sbo":"SBO:0000243"
}
},
{
"id":"AFCAPEGL_00140",
"name":"G_AFCAPEGL_00140",
"annotation":{
"sbo":"SBO:0000243"
}
},
{
"id":"ANMEFMID_00894",
"name":"G_ANMEFMID_00894",
"annotation":{
"sbo":"SBO:0000243"
}
},
{
"id":"ANMEFMID_02971",
"name":"G_ANMEFMID_02971",
"annotation":{
"sbo":"SBO:0000243"
}
},
{
"id":"BAABDPKG_01818",
"name":"G_BAABDPKG_01818",
"annotation":{
"sbo":"SBO:0000243"
}
},
{
"id":"BHGLEHHL_01866",
"name":"G_BHGLEHHL_01866",
"annotation":{
"sbo":"SBO:0000243"
}
},
{
"id":"BHOLABCC_00580",
"name":"G_BHOLABCC_00580",
"annotation":{
"sbo":"SBO:0000243"
}
},
{
"id":"BHOLABCC_00581",
"name":"G_BHOLABCC_00581",
"annotation":{
"sbo":"SBO:0000243"
}
},
{
"id":"BHOLABCC_01458",
"name":"G_BHOLABCC_01458",
"annotation":{
"sbo":"SBO:0000243"
}
},
{
"id":"BIFGHFOA_00618",
"name":"G_BIFGHFOA_00618",
"annotation":{
"sbo":"SBO:0000243"
}
},
{
"id":"BIFGHFOA_00619",
"name":"G_BIFGHFOA_00619",
"annotation":{
"sbo":"SBO:0000243"
}
},
{
"id":"BIFGHFOA_00620",
"name":"G_BIFGHFOA_00620",
"annotation":{
"sbo":"SBO:0000243"
}
},
{
"id":"ECIKPBKD_00385",
"name":"G_ECIKPBKD_00385",
"annotation":{
"sbo":"SBO:0000243"
}
},
{
"id":"ECIKPBKD_00944",
"name":"G_ECIKPBKD_00944",
"annotation":{
"sbo":"SBO:0000243"
}
},
{
"id":"EECFPPOL_00185",
"name":"G_EECFPPOL_00185",
"annotation":{
"sbo":"SBO:0000243"
}
},
{
"id":"FNFAPHNP_01552",
"name":"G_FNFAPHNP_01552",
"annotation":{
"sbo":"SBO:0000243"
}
},
{
"id":"FNFAPHNP_01553",
"name":"G_FNFAPHNP_01553",
"annotation":{
"sbo":"SBO:0000243"
}
},
{
"id":"FNFAPHNP_01554",
"name":"G_FNFAPHNP_01554",
"annotation":{
"sbo":"SBO:0000243"
}
},
{
"id":"FOGCDDDM_01192",
"name":"G_FOGCDDDM_01192",
"annotation":{
"sbo":"SBO:0000243"
}
},
{
"id":"FOGCDDDM_01918",
"name":"G_FOGCDDDM_01918",
"annotation":{
"sbo":"SBO:0000243"
}
},
{
"id":"GNIJCGBL_02185",
"name":"G_GNIJCGBL_02185",
"annotation":{
"sbo":"SBO:0000243"
}
},
{
"id":"GNIJCGBL_02411",
"name":"G_GNIJCGBL_02411",
"annotation":{
"sbo":"SBO:0000243"
}
},
{
"id":"GOMLJNCP_01517",
"name":"G_GOMLJNCP_01517",
"annotation":{
"sbo":"SBO:0000243"
}
},
{
"id":"GOMLJNCP_01518",
"name":"G_GOMLJNCP_01518",
"annotation":{
"sbo":"SBO:0000243"
}
},
{
"id":"GOMLJNCP_01519",
"name":"G_GOMLJNCP_01519",
"annotation":{
"sbo":"SBO:0000243"
}
},
{
"id":"GOMLJNCP_01520",
"name":"G_GOMLJNCP_01520",
"annotation":{
"sbo":"SBO:0000243"
}
},
{
"id":"GPCJPBPA_00367",
"name":"G_GPCJPBPA_00367",
"annotation":{
"sbo":"SBO:0000243"
}
},
{
"id":"HGMIPLML_00859",
"name":"G_HGMIPLML_00859",
"annotation":{
"sbo":"SBO:0000243"
}
},
{
"id":"ICGDBFIJ_00230",
"name":"G_ICGDBFIJ_00230",
"annotation":{
"sbo":"SBO:0000243"
}
},
{
"id":"ICGDBFIJ_00294",
"name":"G_ICGDBFIJ_00294",
"annotation":{
"sbo":"SBO:0000243"
}
},
{
"id":"IENDELEM_00401",
"name":"G_IENDELEM_00401",
"annotation":{
"sbo":"SBO:0000243"
}
},
{
"id":"IENDELEM_00402",
"name":"G_IENDELEM_00402",
"annotation":{
"sbo":"SBO:0000243"
}
},
{
"id":"IENDELEM_00403",
"name":"G_IENDELEM_00403",
"annotation":{
"sbo":"SBO:0000243"
}
},
{
"id":"IENDELEM_00404",
"name":"G_IENDELEM_00404",
"annotation":{
"sbo":"SBO:0000243"
}
},
{
"id":"JBMFNEJG_01316",
"name":"G_JBMFNEJG_01316",
"annotation":{
"sbo":"SBO:0000243"
}
},
{
"id":"JOGFIKJM_00143",
"name":"G_JOGFIKJM_00143",
"annotation":{
"sbo":"SBO:0000243"
}
},
{
"id":"JOGFIKJM_01052",
"name":"G_JOGFIKJM_01052",
"annotation":{
"sbo":"SBO:0000243"
}
},
{
"id":"JOGFIKJM_01700",
"name":"G_JOGFIKJM_01700",
"annotation":{
"sbo":"SBO:0000243"
}
},
{
"id":"JONNHBLJ_01106",
"name":"G_JONNHBLJ_01106",
"annotation":{
"sbo":"SBO:0000243"
}
},
{
"id":"JPLCGJLI_01162",
"name":"G_JPLCGJLI_01162",
"annotation":{
"sbo":"SBO:0000243"
}
},
{
"id":"KEKAOGAH_00414",
"name":"G_KEKAOGAH_00414",
"annotation":{
"sbo":"SBO:0000243"
}
},
{
"id":"KEKAOGAH_00415",
"name":"G_KEKAOGAH_00415",
"annotation":{
"sbo":"SBO:0000243"
}
},
{
"id":"LCBLFBPA_02208",
"name":"G_LCBLFBPA_02208",
"annotation":{
"sbo":"SBO:0000243"
}
},
{
"id":"LCBLFBPA_02449",
"name":"G_LCBLFBPA_02449",
"annotation":{
"sbo":"SBO:0000243"
}
},
{
"id":"LIJCHFOB_01571",
"name":"G_LIJCHFOB_01571",
"annotation":{
"sbo":"SBO:0000243"
}
},
{
"id":"MAHMJAGI_00348",
"name":"G_MAHMJAGI_00348",
"annotation":{
"sbo":"SBO:0000243"
}
},
{
"id":"MAHMJAGI_00997",
"name":"G_MAHMJAGI_00997",
"annotation":{
"sbo":"SBO:0000243"
}
},
{
"id":"MHEPMNFG_01041",
"name":"G_MHEPMNFG_01041",
"annotation":{
"sbo":"SBO:0000243"
}
},
{
"id":"MKJHJGGB_00628",
"name":"G_MKJHJGGB_00628",
"annotation":{
"sbo":"SBO:0000243"
}
},
{
"id":"MKJHJGGB_01230",
"name":"G_MKJHJGGB_01230",
"annotation":{
"sbo":"SBO:0000243"
}
},
{
"id":"MKJHJGGB_01232",
"name":"G_MKJHJGGB_01232",
"annotation":{
"sbo":"SBO:0000243"
}
},
{
"id":"NEDKIGBH_00353",
"name":"G_NEDKIGBH_00353",
"annotation":{
"sbo":"SBO:0000243"
}
},
{
"id":"OACJPCLC_00290",
"name":"G_OACJPCLC_00290",
"annotation":{
"sbo":"SBO:0000243"
}
},
{
"id":"OBJOJNBG_00486",
"name":"G_OBJOJNBG_00486",
"annotation":{
"sbo":"SBO:0000243"
}
},
{
"id":"OGHJNIPI_01317",
"name":"G_OGHJNIPI_01317",
"annotation":{
"sbo":"SBO:0000243"
}
},
{
"id":"OIEDPNMK_00310",
"name":"G_OIEDPNMK_00310",
"annotation":{
"sbo":"SBO:0000243"
}
},
{
"id":"OKKFCCGN_00659",
"name":"G_OKKFCCGN_00659",
"annotation":{
"sbo":"SBO:0000243"
}
},
{
"id":"OKKFCCGN_01848",
"name":"G_OKKFCCGN_01848",
"annotation":{
"sbo":"SBO:0000243"
}
},
{
"id":"POKNAFJD_00443",
"name":"G_POKNAFJD_00443",
"annotation":{
"sbo":"SBO:0000243"
}
},
{
"id":"AADJCKDE_00211",
"name":"G_AADJCKDE_00211",
"annotation":{
"sbo":"SBO:0000243"
}
},
{
"id":"BHEHFGME_01284",
"name":"G_BHEHFGME_01284",
"annotation":{
"sbo":"SBO:0000243"
}
},
{
"id":"DFAHPKFO_02715",
"name":"G_DFAHPKFO_02715",
"annotation":{
"sbo":"SBO:0000243"
}
},
{
"id":"DPCHFCIL_02839",
"name":"G_DPCHFCIL_02839",
"annotation":{
"sbo":"SBO:0000243"
}
},
{
"id":"JNFOEHBF_02647",
"name":"G_JNFOEHBF_02647",
"annotation":{
"sbo":"SBO:0000243"
}
},
{
"id":"LCBLFBPA_03048",
"name":"G_LCBLFBPA_03048",
"annotation":{
"sbo":"SBO:0000243"
}
},
{
"id":"MIIGGOHM_01515",
"name":"G_MIIGGOHM_01515",
"annotation":{
"sbo":"SBO:0000243"
}
},
{
"id":"AHCOALGL_01504",
"name":"G_AHCOALGL_01504",
"annotation":{
"sbo":"SBO:0000243"
}
},
{
"id":"APFAOPKF_00034",
"name":"G_APFAOPKF_00034",
"annotation":{
"sbo":"SBO:0000243"
}
},
{
"id":"BHEHFGME_02066",
"name":"G_BHEHFGME_02066",
"annotation":{
"sbo":"SBO:0000243"
}
},
{
"id":"CPEJFJEE_02006",
"name":"G_CPEJFJEE_02006",
"annotation":{
"sbo":"SBO:0000243"
}
},
{
"id":"DFAHPKFO_02235",
"name":"G_DFAHPKFO_02235",
"annotation":{
"sbo":"SBO:0000243"
}
},
{
"id":"DMEGDIND_01716",
"name":"G_DMEGDIND_01716",
"annotation":{
"sbo":"SBO:0000243"
}
},
{
"id":"DPCHFCIL_02351",
"name":"G_DPCHFCIL_02351",
"annotation":{
"sbo":"SBO:0000243"
}
},
{
"id":"FGNMBPGD_00485",
"name":"G_FGNMBPGD_00485",
"annotation":{
"sbo":"SBO:0000243"
}
},
{
"id":"JNFOEHBF_02177",
"name":"G_JNFOEHBF_02177",
"annotation":{
"sbo":"SBO:0000243"
}
},
{
"id":"JPLCGJLI_00536",
"name":"G_JPLCGJLI_00536",
"annotation":{
"sbo":"SBO:0000243"
}
},
{
"id":"MBELLAHI_01080",
"name":"G_MBELLAHI_01080",
"annotation":{
"sbo":"SBO:0000243"
}
},
{
"id":"MIIGGOHM_02522",
"name":"G_MIIGGOHM_02522",
"annotation":{
"sbo":"SBO:0000243"
}
},
{
"id":"NGKGKBHB_00941",
"name":"G_NGKGKBHB_00941",
"annotation":{
"sbo":"SBO:0000243"
}
},
{
"id":"OBJOJNBG_00213",
"name":"G_OBJOJNBG_00213",
"annotation":{
"sbo":"SBO:0000243"
}
},
{
"id":"OIEDPNMK_01997",
"name":"G_OIEDPNMK_01997",
"annotation":{
"sbo":"SBO:0000243"
}
},
{
"id":"PFKGGKPM_00263",
"name":"G_PFKGGKPM_00263",
"annotation":{
"sbo":"SBO:0000243"
}
},
{
"id":"CPEJFJEE_00758",
"name":"G_CPEJFJEE_00758",
"annotation":{
"sbo":"SBO:0000243"
}
},
{
"id":"CPEJFJEE_00759",
"name":"G_CPEJFJEE_00759",
"annotation":{
"sbo":"SBO:0000243"
}
},
{
"id":"KEKAOGAH_00455",
"name":"G_KEKAOGAH_00455",
"annotation":{
"sbo":"SBO:0000243"
}
},
{
"id":"MBELLAHI_00835",
"name":"G_MBELLAHI_00835",
"annotation":{
"sbo":"SBO:0000243"
}
},
{
"id":"MBELLAHI_00836",
"name":"G_MBELLAHI_00836",
"annotation":{
"sbo":"SBO:0000243"
}
},
{
"id":"NGKGKBHB_00765",
"name":"G_NGKGKBHB_00765",
"annotation":{
"sbo":"SBO:0000243"
}
},
{
"id":"NGKGKBHB_00766",
"name":"G_NGKGKBHB_00766",
"annotation":{
"sbo":"SBO:0000243"
}
},
{
"id":"PFKGGKPM_01807",
"name":"G_PFKGGKPM_01807",
"annotation":{
"sbo":"SBO:0000243"
}
},
{
"id":"PFKGGKPM_01808",
"name":"G_PFKGGKPM_01808",
"annotation":{
"sbo":"SBO:0000243"
}
},
{
"id":"PFKGGKPM_02078",
"name":"G_PFKGGKPM_02078",
"annotation":{
"sbo":"SBO:0000243"
}
},
{
"id":"PFKGGKPM_02079",
"name":"G_PFKGGKPM_02079",
"annotation":{
"sbo":"SBO:0000243"
}
},
{
"id":"AADJCKDE_01465",
"name":"G_AADJCKDE_01465",
"annotation":{
"sbo":"SBO:0000243"
}
},
{
"id":"AAOKDCMC_02300",
"name":"G_AAOKDCMC_02300",
"annotation":{
"sbo":"SBO:0000243"
}
},
{
"id":"AHCOALGL_02210",
"name":"G_AHCOALGL_02210",
"annotation":{
"sbo":"SBO:0000243"
}
},
{
"id":"ANMEFMID_02312",
"name":"G_ANMEFMID_02312",
"annotation":{
"sbo":"SBO:0000243"
}
},
{
"id":"APFAOPKF_00677",
"name":"G_APFAOPKF_00677",
"annotation":{
"sbo":"SBO:0000243"
}
},
{
"id":"BHEHFGME_01845",
"name":"G_BHEHFGME_01845",
"annotation":{
"sbo":"SBO:0000243"
}
},
{
"id":"DFAHPKFO_02009",
"name":"G_DFAHPKFO_02009",
"annotation":{
"sbo":"SBO:0000243"
}
},
{
"id":"DMEGDIND_01678",
"name":"G_DMEGDIND_01678",
"annotation":{
"sbo":"SBO:0000243"
}
},
{
"id":"DPCHFCIL_02123",
"name":"G_DPCHFCIL_02123",
"annotation":{
"sbo":"SBO:0000243"
}
},
{
"id":"ECIKPBKD_01031",
"name":"G_ECIKPBKD_01031",
"annotation":{
"sbo":"SBO:0000243"
}
},
{
"id":"FGNMBPGD_00863",
"name":"G_FGNMBPGD_00863",
"annotation":{
"sbo":"SBO:0000243"
}
},
{
"id":"FOGCDDDM_01588",
"name":"G_FOGCDDDM_01588",
"annotation":{
"sbo":"SBO:0000243"
}
},
{
"id":"GNIJCGBL_01469",
"name":"G_GNIJCGBL_01469",
"annotation":{
"sbo":"SBO:0000243"
}
},
{
"id":"ICGDBFIJ_01859",
"name":"G_ICGDBFIJ_01859",
"annotation":{
"sbo":"SBO:0000243"
}
},
{
"id":"JNFOEHBF_01945",
"name":"G_JNFOEHBF_01945",
"annotation":{
"sbo":"SBO:0000243"
}
},
{
"id":"JOGFIKJM_01386",
"name":"G_JOGFIKJM_01386",
"annotation":{
"sbo":"SBO:0000243"
}
},
{
"id":"JPLCGJLI_00503",
"name":"G_JPLCGJLI_00503",
"annotation":{
"sbo":"SBO:0000243"
}
},
{
"id":"LCBLFBPA_01489",
"name":"G_LCBLFBPA_01489",
"annotation":{
"sbo":"SBO:0000243"
}
},
{
"id":"MIIGGOHM_02745",
"name":"G_MIIGGOHM_02745",
"annotation":{
"sbo":"SBO:0000243"
}
},
{
"id":"OBJOJNBG_01408",
"name":"G_OBJOJNBG_01408",
"annotation":{
"sbo":"SBO:0000243"
}
},
{
"id":"OIEDPNMK_01914",
"name":"G_OIEDPNMK_01914",
"annotation":{
"sbo":"SBO:0000243"
}
},
{
"id":"AHCOALGL_01297",
"name":"G_AHCOALGL_01297",
"annotation":{
"sbo":"SBO:0000243"
}
},
{
"id":"BHEHFGME_02279",
"name":"G_BHEHFGME_02279",
"annotation":{
"sbo":"SBO:0000243"
}
},
{
"id":"DFAHPKFO_02459",
"name":"G_DFAHPKFO_02459",
"annotation":{
"sbo":"SBO:0000243"
}
},
{
"id":"DPCHFCIL_02571",
"name":"G_DPCHFCIL_02571",
"annotation":{
"sbo":"SBO:0000243"
}
},
{
"id":"JNFOEHBF_02378",
"name":"G_JNFOEHBF_02378",
"annotation":{
"sbo":"SBO:0000243"
}
},
{
"id":"MIIGGOHM_02317",
"name":"G_MIIGGOHM_02317",
"annotation":{
"sbo":"SBO:0000243"
}
},
{
"id":"MKJHJGGB_00215",
"name":"G_MKJHJGGB_00215",
"annotation":{
"sbo":"SBO:0000243"
}
},
{
"id":"PFKGGKPM_01722",
"name":"G_PFKGGKPM_01722",
"annotation":{
"sbo":"SBO:0000243"
}
},
{
"id":"AAOKDCMC_01404",
"name":"G_AAOKDCMC_01404",
"annotation":{
"sbo":"SBO:0000243"
}
},
{
"id":"AFCAPEGL_00592",
"name":"G_AFCAPEGL_00592",
"annotation":{
"sbo":"SBO:0000243"
}
},
{
"id":"AHCOALGL_02151",
"name":"G_AHCOALGL_02151",
"annotation":{
"sbo":"SBO:0000243"
}
},
{
"id":"APFAOPKF_01811",
"name":"G_APFAOPKF_01811",
"annotation":{
"sbo":"SBO:0000243"
}
},
{
"id":"BAABDPKG_00765",
"name":"G_BAABDPKG_00765",
"annotation":{
"sbo":"SBO:0000243"
}
},
{
"id":"BHEHFGME_01904",
"name":"G_BHEHFGME_01904",
"annotation":{
"sbo":"SBO:0000243"
}
},
{
"id":"CPEJFJEE_02535",
"name":"G_CPEJFJEE_02535",
"annotation":{
"sbo":"SBO:0000243"
}
},
{
"id":"DFAHPKFO_02069",
"name":"G_DFAHPKFO_02069",
"annotation":{
"sbo":"SBO:0000243"
}
},
{
"id":"DMEGDIND_00743",
"name":"G_DMEGDIND_00743",
"annotation":{
"sbo":"SBO:0000243"
}
},
{
"id":"DPCHFCIL_02173",
"name":"G_DPCHFCIL_02173",
"annotation":{
"sbo":"SBO:0000243"
}
},
{
"id":"FGNMBPGD_00709",
"name":"G_FGNMBPGD_00709",
"annotation":{
"sbo":"SBO:0000243"
}
},
{
"id":"FOGCDDDM_00720",
"name":"G_FOGCDDDM_00720",
"annotation":{
"sbo":"SBO:0000243"
}
},
{
"id":"HGMIPLML_01307",
"name":"G_HGMIPLML_01307",
"annotation":{
"sbo":"SBO:0000243"
}
},
{
"id":"ICGDBFIJ_00083",
"name":"G_ICGDBFIJ_00083",
"annotation":{
"sbo":"SBO:0000243"
}
},
{
"id":"JBMFNEJG_01057",
"name":"G_JBMFNEJG_01057",
"annotation":{
"sbo":"SBO:0000243"
}
},
{
"id":"JNFOEHBF_02001",
"name":"G_JNFOEHBF_02001",
"annotation":{
"sbo":"SBO:0000243"
}
},
{
"id":"JOGFIKJM_00543",
"name":"G_JOGFIKJM_00543",
"annotation":{
"sbo":"SBO:0000243"
}
},
{
"id":"JONNHBLJ_00652",
"name":"G_JONNHBLJ_00652",
"annotation":{
"sbo":"SBO:0000243"
}
},
{
"id":"JPLCGJLI_00896",
"name":"G_JPLCGJLI_00896",
"annotation":{
"sbo":"SBO:0000243"
}
},
{
"id":"MBELLAHI_02826",
"name":"G_MBELLAHI_02826",
"annotation":{
"sbo":"SBO:0000243"
}
},
{
"id":"MHEPMNFG_00713",
"name":"G_MHEPMNFG_00713",
"annotation":{
"sbo":"SBO:0000243"
}
},
{
"id":"MIIGGOHM_02685",
"name":"G_MIIGGOHM_02685",
"annotation":{
"sbo":"SBO:0000243"
}
},
{
"id":"MKJHJGGB_01855",
"name":"G_MKJHJGGB_01855",
"annotation":{
"sbo":"SBO:0000243"
}
},
{
"id":"NGKGKBHB_02654",
"name":"G_NGKGKBHB_02654",
"annotation":{
"sbo":"SBO:0000243"
}
},
{
"id":"OACJPCLC_00064",
"name":"G_OACJPCLC_00064",
"annotation":{
"sbo":"SBO:0000243"
}
},
{
"id":"OBJOJNBG_00315",
"name":"G_OBJOJNBG_00315",
"annotation":{
"sbo":"SBO:0000243"
}
},
{
"id":"OGHJNIPI_01039",
"name":"G_OGHJNIPI_01039",
"annotation":{
"sbo":"SBO:0000243"
}
},
{
"id":"OIEDPNMK_02147",
"name":"G_OIEDPNMK_02147",
"annotation":{
"sbo":"SBO:0000243"
}
},
{
"id":"PFKGGKPM_00599",
"name":"G_PFKGGKPM_00599",
"annotation":{
"sbo":"SBO:0000243"
}
},
{
"id":"PFKGGKPM_00807",
"name":"G_PFKGGKPM_00807",
"annotation":{
"sbo":"SBO:0000243"
}
},
{
"id":"AADJCKDE_00770",
"name":"G_AADJCKDE_00770",
"annotation":{
"sbo":"SBO:0000243"
}
},
{
"id":"APFAOPKF_00952",
"name":"G_APFAOPKF_00952",
"annotation":{
"sbo":"SBO:0000243"
}
},
{
"id":"JONNHBLJ_01104",
"name":"G_JONNHBLJ_01104",
"annotation":{
"sbo":"SBO:0000243"
}
},
{
"id":"MBELLAHI_01375",
"name":"G_MBELLAHI_01375",
"annotation":{
"sbo":"SBO:0000243"
}
},
{
"id":"OACJPCLC_00671",
"name":"G_OACJPCLC_00671",
"annotation":{
"sbo":"SBO:0000243"
}
},
{
"id":"PFKGGKPM_01683",
"name":"G_PFKGGKPM_01683",
"annotation":{
"sbo":"SBO:0000243"
}
},
{
"id":"APFAOPKF_01830",
"name":"G_APFAOPKF_01830",
"annotation":{
"sbo":"SBO:0000243"
}
},
{
"id":"JONNHBLJ_01055",
"name":"G_JONNHBLJ_01055",
"annotation":{
"sbo":"SBO:0000243"
}
},
{
"id":"IENDELEM_00531",
"name":"G_IENDELEM_00531",
"annotation":{
"sbo":"SBO:0000243"
}
},
{
"id":"JPLCGJLI_01547",
"name":"G_JPLCGJLI_01547",
"annotation":{
"sbo":"SBO:0000243"
}
},
{
"id":"AADJCKDE_01805",
"name":"G_AADJCKDE_01805",
"annotation":{
"sbo":"SBO:0000243"
}
},
{
"id":"AHCOALGL_00536",
"name":"G_AHCOALGL_00536",
"annotation":{
"sbo":"SBO:0000243"
}
},
{
"id":"ANMEFMID_01970",
"name":"G_ANMEFMID_01970",
"annotation":{
"sbo":"SBO:0000243"
}
},
{
"id":"APFAOPKF_01075",
"name":"G_APFAOPKF_01075",
"annotation":{
"sbo":"SBO:0000243"
}
},
{
"id":"BHEHFGME_00481",
"name":"G_BHEHFGME_00481",
"annotation":{
"sbo":"SBO:0000243"
}
},
{
"id":"BHGLEHHL_01394",
"name":"G_BHGLEHHL_01394",
"annotation":{
"sbo":"SBO:0000243"
}
},
{
"id":"BHGLEHHL_02091",
"name":"G_BHGLEHHL_02091",
"annotation":{
"sbo":"SBO:0000243"
}
},
{
"id":"BHOLABCC_01794",
"name":"G_BHOLABCC_01794",
"annotation":{
"sbo":"SBO:0000243"
}
},
{
"id":"DFAHPKFO_01372",
"name":"G_DFAHPKFO_01372",
"annotation":{
"sbo":"SBO:0000243"
}
},
{
"id":"DMEGDIND_01729",
"name":"G_DMEGDIND_01729",
"annotation":{
"sbo":"SBO:0000243"
}
},
{
"id":"DPCHFCIL_01545",
"name":"G_DPCHFCIL_01545",
"annotation":{
"sbo":"SBO:0000243"
}
},
{
"id":"EECFPPOL_01171",
"name":"G_EECFPPOL_01171",
"annotation":{
"sbo":"SBO:0000243"
}
},
{
"id":"FGNMBPGD_01407",
"name":"G_FGNMBPGD_01407",
"annotation":{
"sbo":"SBO:0000243"
}
},
{
"id":"FMNKJPOB_01044",
"name":"G_FMNKJPOB_01044",
"annotation":{
"sbo":"SBO:0000243"
}
},
{
"id":"FNFAPHNP_01883",
"name":"G_FNFAPHNP_01883",
"annotation":{
"sbo":"SBO:0000243"
}
},
{
"id":"GNIJCGBL_01804",
"name":"G_GNIJCGBL_01804",
"annotation":{
"sbo":"SBO:0000243"
}
},
{
"id":"GOMLJNCP_01859",
"name":"G_GOMLJNCP_01859",
"annotation":{
"sbo":"SBO:0000243"
}
},
{
"id":"GPCJPBPA_02004",
"name":"G_GPCJPBPA_02004",
"annotation":{
"sbo":"SBO:0000243"
}
},
{
"id":"IENDELEM_01985",
"name":"G_IENDELEM_01985",
"annotation":{
"sbo":"SBO:0000243"
}
},
{
"id":"JNFOEHBF_01335",
"name":"G_JNFOEHBF_01335",
"annotation":{
"sbo":"SBO:0000243"
}
},
{
"id":"JPLCGJLI_00550",
"name":"G_JPLCGJLI_00550",
"annotation":{
"sbo":"SBO:0000243"
}
},
{
"id":"KEKAOGAH_00189",
"name":"G_KEKAOGAH_00189",
"annotation":{
"sbo":"SBO:0000243"
}
},
{
"id":"KEKAOGAH_01769",
"name":"G_KEKAOGAH_01769",
"annotation":{
"sbo":"SBO:0000243"
}
},
{
"id":"KEKAOGAH_01899",
"name":"G_KEKAOGAH_01899",
"annotation":{
"sbo":"SBO:0000243"
}
},
{
"id":"LCBLFBPA_01827",
"name":"G_LCBLFBPA_01827",
"annotation":{
"sbo":"SBO:0000243"
}
},
{
"id":"LIJCHFOB_00255",
"name":"G_LIJCHFOB_00255",
"annotation":{
"sbo":"SBO:0000243"
}
},
{
"id":"MAHMJAGI_00162",
"name":"G_MAHMJAGI_00162",
"annotation":{
"sbo":"SBO:0000243"
}
},
{
"id":"MAHMJAGI_01732",
"name":"G_MAHMJAGI_01732",
"annotation":{
"sbo":"SBO:0000243"
}
},
{
"id":"MIIGGOHM_00502",
"name":"G_MIIGGOHM_00502",
"annotation":{
"sbo":"SBO:0000243"
}
},
{
"id":"MIIGGOHM_01902",
"name":"G_MIIGGOHM_01902",
"annotation":{
"sbo":"SBO:0000243"
}
},
{
"id":"NEDKIGBH_01756",
"name":"G_NEDKIGBH_01756",
"annotation":{
"sbo":"SBO:0000243"
}
},
{
"id":"OBJOJNBG_01371",
"name":"G_OBJOJNBG_01371",
"annotation":{
"sbo":"SBO:0000243"
}
},
{
"id":"OIEDPNMK_00248",
"name":"G_OIEDPNMK_00248",
"annotation":{
"sbo":"SBO:0000243"
}
},
{
"id":"OKKFCCGN_01059",
"name":"G_OKKFCCGN_01059",
"annotation":{
"sbo":"SBO:0000243"
}
},
{
"id":"PFKGGKPM_02315",
"name":"G_PFKGGKPM_02315",
"annotation":{
"sbo":"SBO:0000243"
}
},
{
"id":"POKNAFJD_00172",
"name":"G_POKNAFJD_00172",
"annotation":{
"sbo":"SBO:0000243"
}
},
{
"id":"POKNAFJD_01806",
"name":"G_POKNAFJD_01806",
"annotation":{
"sbo":"SBO:0000243"
}
},
{
"id":"AADJCKDE_00734",
"name":"G_AADJCKDE_00734",
"annotation":{
"sbo":"SBO:0000243"
}
},
{
"id":"AAOKDCMC_00101",
"name":"G_AAOKDCMC_00101",
"annotation":{
"sbo":"SBO:0000243"
}
},
{
"id":"AFCAPEGL_01265",
"name":"G_AFCAPEGL_01265",
"annotation":{
"sbo":"SBO:0000243"
}
},
{
"id":"AHCOALGL_02304",
"name":"G_AHCOALGL_02304",
"annotation":{
"sbo":"SBO:0000243"
}
},
{
"id":"ANMEFMID_01363",
"name":"G_ANMEFMID_01363",
"annotation":{
"sbo":"SBO:0000243"
}
},
{
"id":"APFAOPKF_01747",
"name":"G_APFAOPKF_01747",
"annotation":{
"sbo":"SBO:0000243"
}
},
{
"id":"BAABDPKG_01622",
"name":"G_BAABDPKG_01622",
"annotation":{
"sbo":"SBO:0000243"
}
},
{
"id":"BHEHFGME_01800",
"name":"G_BHEHFGME_01800",
"annotation":{
"sbo":"SBO:0000243"
}
},
{
"id":"BHGLEHHL_02100",
"name":"G_BHGLEHHL_02100",
"annotation":{
"sbo":"SBO:0000243"
}
},
{
"id":"BHOLABCC_00020",
"name":"G_BHOLABCC_00020",
"annotation":{
"sbo":"SBO:0000243"
}
},
{
"id":"CPEJFJEE_00399",
"name":"G_CPEJFJEE_00399",
"annotation":{
"sbo":"SBO:0000243"
}
},
{
"id":"DFAHPKFO_01897",
"name":"G_DFAHPKFO_01897",
"annotation":{
"sbo":"SBO:0000243"
}
},
{
"id":"DPCHFCIL_02061",
"name":"G_DPCHFCIL_02061",
"annotation":{
"sbo":"SBO:0000243"
}
},
{
"id":"ECIKPBKD_00018",
"name":"G_ECIKPBKD_00018",
"annotation":{
"sbo":"SBO:0000243"
}
},
{
"id":"EECFPPOL_00564",
"name":"G_EECFPPOL_00564",
"annotation":{
"sbo":"SBO:0000243"
}
},
{
"id":"FGNMBPGD_01132",
"name":"G_FGNMBPGD_01132",
"annotation":{
"sbo":"SBO:0000243"
}
},
{
"id":"FOGCDDDM_00204",
"name":"G_FOGCDDDM_00204",
"annotation":{
"sbo":"SBO:0000243"
}
},
{
"id":"GNIJCGBL_00709",
"name":"G_GNIJCGBL_00709",
"annotation":{
"sbo":"SBO:0000243"
}
},
{
"id":"GPCJPBPA_00538",
"name":"G_GPCJPBPA_00538",
"annotation":{
"sbo":"SBO:0000243"
}
},
{
"id":"HGMIPLML_00230",
"name":"G_HGMIPLML_00230",
"annotation":{
"sbo":"SBO:0000243"
}
},
{
"id":"ICGDBFIJ_00995",
"name":"G_ICGDBFIJ_00995",
"annotation":{
"sbo":"SBO:0000243"
}
},
{
"id":"JBMFNEJG_01572",
"name":"G_JBMFNEJG_01572",
"annotation":{
"sbo":"SBO:0000243"
}
},
{
"id":"JNFOEHBF_01900",
"name":"G_JNFOEHBF_01900",
"annotation":{
"sbo":"SBO:0000243"
}
},
{
"id":"JOGFIKJM_01563",
"name":"G_JOGFIKJM_01563",
"annotation":{
"sbo":"SBO:0000243"
}
},
{
"id":"JPLCGJLI_00659",
"name":"G_JPLCGJLI_00659",
"annotation":{
"sbo":"SBO:0000243"
}
},
{
"id":"LCBLFBPA_00675",
"name":"G_LCBLFBPA_00675",
"annotation":{
"sbo":"SBO:0000243"
}
},
{
"id":"MBELLAHI_00442",
"name":"G_MBELLAHI_00442",
"annotation":{
"sbo":"SBO:0000243"
}
},
{
"id":"MHEPMNFG_01713",
"name":"G_MHEPMNFG_01713",
"annotation":{
"sbo":"SBO:0000243"
}
},
{
"id":"MIIGGOHM_02793",
"name":"G_MIIGGOHM_02793",
"annotation":{
"sbo":"SBO:0000243"
}
},
{
"id":"NEDKIGBH_00500",
"name":"G_NEDKIGBH_00500",
"annotation":{
"sbo":"SBO:0000243"
}
},
{
"id":"NGKGKBHB_00394",
"name":"G_NGKGKBHB_00394",
"annotation":{
"sbo":"SBO:0000243"
}
},
{
"id":"OBJOJNBG_01737",
"name":"G_OBJOJNBG_01737",
"annotation":{
"sbo":"SBO:0000243"
}
},
{
"id":"OGHJNIPI_00709",
"name":"G_OGHJNIPI_00709",
"annotation":{
"sbo":"SBO:0000243"
}
},
{
"id":"OIEDPNMK_01550",
"name":"G_OIEDPNMK_01550",
"annotation":{
"sbo":"SBO:0000243"
}
},
{
"id":"OIEDPNMK_01911",
"name":"G_OIEDPNMK_01911",
"annotation":{
"sbo":"SBO:0000243"
}
},
{
"id":"OKKFCCGN_00022",
"name":"G_OKKFCCGN_00022",
"annotation":{
"sbo":"SBO:0000243"
}
},
{
"id":"PFKGGKPM_00745",
"name":"G_PFKGGKPM_00745",
"annotation":{
"sbo":"SBO:0000243"
}
},
{
"id":"PFKGGKPM_01334",
"name":"G_PFKGGKPM_01334",
"annotation":{
"sbo":"SBO:0000243"
}
},
{
"id":"POKNAFJD_00274",
"name":"G_POKNAFJD_00274",
"annotation":{
"sbo":"SBO:0000243"
}
},
{
"id":"AADJCKDE_01405",
"name":"G_AADJCKDE_01405",
"annotation":{
"sbo":"SBO:0000243"
}
},
{
"id":"AAOKDCMC_00965",
"name":"G_AAOKDCMC_00965",
"annotation":{
"sbo":"SBO:0000243"
}
},
{
"id":"AFCAPEGL_01475",
"name":"G_AFCAPEGL_01475",
"annotation":{
"sbo":"SBO:0000243"
}
},
{
"id":"AHCOALGL_00258",
"name":"G_AHCOALGL_00258",
"annotation":{
"sbo":"SBO:0000243"
}
},
{
"id":"ANMEFMID_02372",
"name":"G_ANMEFMID_02372",
"annotation":{
"sbo":"SBO:0000243"
}
},
{
"id":"APFAOPKF_00721",
"name":"G_APFAOPKF_00721",
"annotation":{
"sbo":"SBO:0000243"
}
},
{
"id":"BAABDPKG_01409",
"name":"G_BAABDPKG_01409",
"annotation":{
"sbo":"SBO:0000243"
}
},
{
"id":"BHEHFGME_00880",
"name":"G_BHEHFGME_00880",
"annotation":{
"sbo":"SBO:0000243"
}
},
{
"id":"BHGLEHHL_00716",
"name":"G_BHGLEHHL_00716",
"annotation":{
"sbo":"SBO:0000243"
}
},
{
"id":"BHOLABCC_00876",
"name":"G_BHOLABCC_00876",
"annotation":{
"sbo":"SBO:0000243"
}
},
{
"id":"BIFGHFOA_01652",
"name":"G_BIFGHFOA_01652",
"annotation":{
"sbo":"SBO:0000243"
}
},
{
"id":"CPEJFJEE_01277",
"name":"G_CPEJFJEE_01277",
"annotation":{
"sbo":"SBO:0000243"
}
},
{
"id":"DFAHPKFO_01646",
"name":"G_DFAHPKFO_01646",
"annotation":{
"sbo":"SBO:0000243"
}
},
{
"id":"DMEGDIND_00834",
"name":"G_DMEGDIND_00834",
"annotation":{
"sbo":"SBO:0000243"
}
},
{
"id":"DPCHFCIL_01812",
"name":"G_DPCHFCIL_01812",
"annotation":{
"sbo":"SBO:0000243"
}
},
{
"id":"ECIKPBKD_01162",
"name":"G_ECIKPBKD_01162",
"annotation":{
"sbo":"SBO:0000243"
}
},
{
"id":"EECFPPOL_00346",
"name":"G_EECFPPOL_00346",
"annotation":{
"sbo":"SBO:0000243"
}
},
{
"id":"FGNMBPGD_00382",
"name":"G_FGNMBPGD_00382",
"annotation":{
"sbo":"SBO:0000243"
}
},
{
"id":"FMNKJPOB_00338",
"name":"G_FMNKJPOB_00338",
"annotation":{
"sbo":"SBO:0000243"
}
},
{
"id":"FNFAPHNP_01316",
"name":"G_FNFAPHNP_01316",
"annotation":{
"sbo":"SBO:0000243"
}
},
{
"id":"FOGCDDDM_01465",
"name":"G_FOGCDDDM_01465",
"annotation":{
"sbo":"SBO:0000243"
}
},
{
"id":"GNIJCGBL_01407",
"name":"G_GNIJCGBL_01407",
"annotation":{
"sbo":"SBO:0000243"
}
},
{
"id":"GOMLJNCP_01278",
"name":"G_GOMLJNCP_01278",
"annotation":{
"sbo":"SBO:0000243"
}
},
{
"id":"GPCJPBPA_01504",
"name":"G_GPCJPBPA_01504",
"annotation":{
"sbo":"SBO:0000243"
}
},
{
"id":"HGMIPLML_01844",
"name":"G_HGMIPLML_01844",
"annotation":{
"sbo":"SBO:0000243"
}
},
{
"id":"ICGDBFIJ_00544",
"name":"G_ICGDBFIJ_00544",
"annotation":{
"sbo":"SBO:0000243"
}
},
{
"id":"IENDELEM_01520",
"name":"G_IENDELEM_01520",
"annotation":{
"sbo":"SBO:0000243"
}
},
{
"id":"JBMFNEJG_01718",
"name":"G_JBMFNEJG_01718",
"annotation":{
"sbo":"SBO:0000243"
}
},
{
"id":"JNFOEHBF_01645",
"name":"G_JNFOEHBF_01645",
"annotation":{
"sbo":"SBO:0000243"
}
},
{
"id":"JOGFIKJM_01506",
"name":"G_JOGFIKJM_01506",
"annotation":{
"sbo":"SBO:0000243"
}
},
{
"id":"JONNHBLJ_00504",
"name":"G_JONNHBLJ_00504",
"annotation":{
"sbo":"SBO:0000243"
}
},
{
"id":"JPLCGJLI_00952",
"name":"G_JPLCGJLI_00952",
"annotation":{
"sbo":"SBO:0000243"
}
},
{
"id":"LCBLFBPA_01434",
"name":"G_LCBLFBPA_01434",
"annotation":{
"sbo":"SBO:0000243"
}
},
{
"id":"LIJCHFOB_01341",
"name":"G_LIJCHFOB_01341",
"annotation":{
"sbo":"SBO:0000243"
}
},
{
"id":"MAHMJAGI_00764",
"name":"G_MAHMJAGI_00764",
"annotation":{
"sbo":"SBO:0000243"
}
},
{
"id":"MBELLAHI_02337",
"name":"G_MBELLAHI_02337",
"annotation":{
"sbo":"SBO:0000243"
}
},
{
"id":"MHEPMNFG_01299",
"name":"G_MHEPMNFG_01299",
"annotation":{
"sbo":"SBO:0000243"
}
},
{
"id":"MIIGGOHM_00803",
"name":"G_MIIGGOHM_00803",
"annotation":{
"sbo":"SBO:0000243"
}
},
{
"id":"MKJHJGGB_01160",
"name":"G_MKJHJGGB_01160",
"annotation":{
"sbo":"SBO:0000243"
}
},
{
"id":"NEDKIGBH_01308",
"name":"G_NEDKIGBH_01308",
"annotation":{
"sbo":"SBO:0000243"
}
},
{
"id":"NGKGKBHB_02233",
"name":"G_NGKGKBHB_02233",
"annotation":{
"sbo":"SBO:0000243"
}
},
{
"id":"OACJPCLC_00454",
"name":"G_OACJPCLC_00454",
"annotation":{
"sbo":"SBO:0000243"
}
},
{
"id":"OBJOJNBG_00710",
"name":"G_OBJOJNBG_00710",
"annotation":{
"sbo":"SBO:0000243"
}
},
{
"id":"OGHJNIPI_01546",
"name":"G_OGHJNIPI_01546",
"annotation":{
"sbo":"SBO:0000243"
}
},
{
"id":"OIEDPNMK_00767",
"name":"G_OIEDPNMK_00767",
"annotation":{
"sbo":"SBO:0000243"
}
},
{
"id":"OKKFCCGN_00372",
"name":"G_OKKFCCGN_00372",
"annotation":{
"sbo":"SBO:0000243"
}
},
{
"id":"PFKGGKPM_00358",
"name":"G_PFKGGKPM_00358",
"annotation":{
"sbo":"SBO:0000243"
}
},
{
"id":"POKNAFJD_01395",
"name":"G_POKNAFJD_01395",
"annotation":{
"sbo":"SBO:0000243"
}
},
{
"id":"AADJCKDE_00752",
"name":"G_AADJCKDE_00752",
"annotation":{
"sbo":"SBO:0000243"
}
},
{
"id":"AADJCKDE_01750",
"name":"G_AADJCKDE_01750",
"annotation":{
"sbo":"SBO:0000243"
}
},
{
"id":"AAOKDCMC_01330",
"name":"G_AAOKDCMC_01330",
"annotation":{
"sbo":"SBO:0000243"
}
},
{
"id":"AFCAPEGL_00708",
"name":"G_AFCAPEGL_00708",
"annotation":{
"sbo":"SBO:0000243"
}
},
{
"id":"AHCOALGL_00315",
"name":"G_AHCOALGL_00315",
"annotation":{
"sbo":"SBO:0000243"
}
},
{
"id":"ANMEFMID_01381",
"name":"G_ANMEFMID_01381",
"annotation":{
"sbo":"SBO:0000243"
}
},
{
"id":"ANMEFMID_02029",
"name":"G_ANMEFMID_02029",
"annotation":{
"sbo":"SBO:0000243"
}
},
{
"id":"APFAOPKF_01264",
"name":"G_APFAOPKF_01264",
"annotation":{
"sbo":"SBO:0000243"
}
},
{
"id":"BAABDPKG_00833",
"name":"G_BAABDPKG_00833",
"annotation":{
"sbo":"SBO:0000243"
}
},
{
"id":"BHEHFGME_00266",
"name":"G_BHEHFGME_00266",
"annotation":{
"sbo":"SBO:0000243"
}
},
{
"id":"BHGLEHHL_00653",
"name":"G_BHGLEHHL_00653",
"annotation":{
"sbo":"SBO:0000243"
}
},
{
"id":"BHOLABCC_00814",
"name":"G_BHOLABCC_00814",
"annotation":{
"sbo":"SBO:0000243"
}
},
{
"id":"BIFGHFOA_01592",
"name":"G_BIFGHFOA_01592",
"annotation":{
"sbo":"SBO:0000243"
}
},
{
"id":"CPEJFJEE_00132",
"name":"G_CPEJFJEE_00132",
"annotation":{
"sbo":"SBO:0000243"
}
},
{
"id":"CPEJFJEE_01073",
"name":"G_CPEJFJEE_01073",
"annotation":{
"sbo":"SBO:0000243"
}
},
{
"id":"CPEJFJEE_01990",
"name":"G_CPEJFJEE_01990",
"annotation":{
"sbo":"SBO:0000243"
}
},
{
"id":"DFAHPKFO_01589",
"name":"G_DFAHPKFO_01589",
"annotation":{
"sbo":"SBO:0000243"
}
},
{
"id":"DMEGDIND_01076",
"name":"G_DMEGDIND_01076",
"annotation":{
"sbo":"SBO:0000243"
}
},
{
"id":"DPCHFCIL_01755",
"name":"G_DPCHFCIL_01755",
"annotation":{
"sbo":"SBO:0000243"
}
},
{
"id":"ECIKPBKD_00760",
"name":"G_ECIKPBKD_00760",
"annotation":{
"sbo":"SBO:0000243"
}
},
{
"id":"EECFPPOL_01237",
"name":"G_EECFPPOL_01237",
"annotation":{
"sbo":"SBO:0000243"
}
},
{
"id":"FGNMBPGD_00292",
"name":"G_FGNMBPGD_00292",
"annotation":{
"sbo":"SBO:0000243"
}
},
{
"id":"FMNKJPOB_00307",
"name":"G_FMNKJPOB_00307",
"annotation":{
"sbo":"SBO:0000243"
}
},
{
"id":"FNFAPHNP_01235",
"name":"G_FNFAPHNP_01235",
"annotation":{
"sbo":"SBO:0000243"
}
},
{
"id":"FOGCDDDM_00880",
"name":"G_FOGCDDDM_00880",
"annotation":{
"sbo":"SBO:0000243"
}
},
{
"id":"GNIJCGBL_00726",
"name":"G_GNIJCGBL_00726",
"annotation":{
"sbo":"SBO:0000243"
}
},
{
"id":"GNIJCGBL_01746",
"name":"G_GNIJCGBL_01746",
"annotation":{
"sbo":"SBO:0000243"
}
},
{
"id":"GOMLJNCP_01190",
"name":"G_GOMLJNCP_01190",
"annotation":{
"sbo":"SBO:0000243"
}
},
{
"id":"GPCJPBPA_01438",
"name":"G_GPCJPBPA_01438",
"annotation":{
"sbo":"SBO:0000243"
}
},
{
"id":"HGMIPLML_01374",
"name":"G_HGMIPLML_01374",
"annotation":{
"sbo":"SBO:0000243"
}
},
{
"id":"ICGDBFIJ_00144",
"name":"G_ICGDBFIJ_00144",
"annotation":{
"sbo":"SBO:0000243"
}
},
{
"id":"IENDELEM_01456",
"name":"G_IENDELEM_01456",
"annotation":{
"sbo":"SBO:0000243"
}
},
{
"id":"JBMFNEJG_00989",
"name":"G_JBMFNEJG_00989",
"annotation":{
"sbo":"SBO:0000243"
}
},
{
"id":"JNFOEHBF_01584",
"name":"G_JNFOEHBF_01584",
"annotation":{
"sbo":"SBO:0000243"
}
},
{
"id":"JOGFIKJM_00445",
"name":"G_JOGFIKJM_00445",
"annotation":{
"sbo":"SBO:0000243"
}
},
{
"id":"JONNHBLJ_00018",
"name":"G_JONNHBLJ_00018",
"annotation":{
"sbo":"SBO:0000243"
}
},
{
"id":"JPLCGJLI_01224",
"name":"G_JPLCGJLI_01224",
"annotation":{
"sbo":"SBO:0000243"
}
},
{
"id":"KEKAOGAH_00797",
"name":"G_KEKAOGAH_00797",
"annotation":{
"sbo":"SBO:0000243"
}
},
{
"id":"LCBLFBPA_00692",
"name":"G_LCBLFBPA_00692",
"annotation":{
"sbo":"SBO:0000243"
}
},
{
"id":"LCBLFBPA_01773",
"name":"G_LCBLFBPA_01773",
"annotation":{
"sbo":"SBO:0000243"
}
},
{
"id":"LIJCHFOB_01146",
"name":"G_LIJCHFOB_01146",
"annotation":{
"sbo":"SBO:0000243"
}
},
{
"id":"MAHMJAGI_00820",
"name":"G_MAHMJAGI_00820",
"annotation":{
"sbo":"SBO:0000243"
}
},
{
"id":"MBELLAHI_00171",
"name":"G_MBELLAHI_00171",
"annotation":{
"sbo":"SBO:0000243"
}
},
{
"id":"MBELLAHI_00642",
"name":"G_MBELLAHI_00642",
"annotation":{
"sbo":"SBO:0000243"
}
},
{
"id":"MBELLAHI_01055",
"name":"G_MBELLAHI_01055",
"annotation":{
"sbo":"SBO:0000243"
}
},
{
"id":"MBELLAHI_02133",
"name":"G_MBELLAHI_02133",
"annotation":{
"sbo":"SBO:0000243"
}
},
{
"id":"MHEPMNFG_00782",
"name":"G_MHEPMNFG_00782",
"annotation":{
"sbo":"SBO:0000243"
}
},
{
"id":"MIIGGOHM_00746",
"name":"G_MIIGGOHM_00746",
"annotation":{
"sbo":"SBO:0000243"
}
},
{
"id":"MKJHJGGB_01655",
"name":"G_MKJHJGGB_01655",
"annotation":{
"sbo":"SBO:0000243"
}
},
{
"id":"NEDKIGBH_01244",
"name":"G_NEDKIGBH_01244",
"annotation":{
"sbo":"SBO:0000243"
}
},
{
"id":"NGKGKBHB_00140",
"name":"G_NGKGKBHB_00140",
"annotation":{
"sbo":"SBO:0000243"
}
},
{
"id":"NGKGKBHB_00925",
"name":"G_NGKGKBHB_00925",
"annotation":{
"sbo":"SBO:0000243"
}
},
{
"id":"NGKGKBHB_01958",
"name":"G_NGKGKBHB_01958",
"annotation":{
"sbo":"SBO:0000243"
}
},
{
"id":"OACJPCLC_00121",
"name":"G_OACJPCLC_00121",
"annotation":{
"sbo":"SBO:0000243"
}
},
{
"id":"OBJOJNBG_00672",
"name":"G_OBJOJNBG_00672",
"annotation":{
"sbo":"SBO:0000243"
}
},
{
"id":"OGHJNIPI_01106",
"name":"G_OGHJNIPI_01106",
"annotation":{
"sbo":"SBO:0000243"
}
},
{
"id":"OIEDPNMK_00726",
"name":"G_OIEDPNMK_00726",
"annotation":{
"sbo":"SBO:0000243"
}
},
{
"id":"OKKFCCGN_01299",
"name":"G_OKKFCCGN_01299",
"annotation":{
"sbo":"SBO:0000243"
}
},
{
"id":"PFKGGKPM_00172",
"name":"G_PFKGGKPM_00172",
"annotation":{
"sbo":"SBO:0000243"
}
},
{
"id":"PFKGGKPM_02211",
"name":"G_PFKGGKPM_02211",
"annotation":{
"sbo":"SBO:0000243"
}
},
{
"id":"POKNAFJD_01338",
"name":"G_POKNAFJD_01338",
"annotation":{
"sbo":"SBO:0000243"
}
},
{
"id":"AADJCKDE_02304",
"name":"G_AADJCKDE_02304",
"annotation":{
"sbo":"SBO:0000243"
}
},
{
"id":"AADJCKDE_03046",
"name":"G_AADJCKDE_03046",
"annotation":{
"sbo":"SBO:0000243"
}
},
{
"id":"AAOKDCMC_00480",
"name":"G_AAOKDCMC_00480",
"annotation":{
"sbo":"SBO:0000243"
}
},
{
"id":"AFCAPEGL_01192",
"name":"G_AFCAPEGL_01192",
"annotation":{
"sbo":"SBO:0000243"
}
},
{
"id":"AHCOALGL_02697",
"name":"G_AHCOALGL_02697",
"annotation":{
"sbo":"SBO:0000243"
}
},
{
"id":"ANMEFMID_00186",
"name":"G_ANMEFMID_00186",
"annotation":{
"sbo":"SBO:0000243"
}
},
{
"id":"ANMEFMID_00862",
"name":"G_ANMEFMID_00862",
"annotation":{
"sbo":"SBO:0000243"
}
},
{
"id":"APFAOPKF_00286",
"name":"G_APFAOPKF_00286",
"annotation":{
"sbo":"SBO:0000243"
}
},
{
"id":"BAABDPKG_00161",
"name":"G_BAABDPKG_00161",
"annotation":{
"sbo":"SBO:0000243"
}
},
{
"id":"BHEHFGME_01682",
"name":"G_BHEHFGME_01682",
"annotation":{
"sbo":"SBO:0000243"
}
},
{
"id":"BHGLEHHL_01838",
"name":"G_BHGLEHHL_01838",
"annotation":{
"sbo":"SBO:0000243"
}
},
{
"id":"BHGLEHHL_01975",
"name":"G_BHGLEHHL_01975",
"annotation":{
"sbo":"SBO:0000243"
}
},
{
"id":"BHOLABCC_00147",
"name":"G_BHOLABCC_00147",
"annotation":{
"sbo":"SBO:0000243"
}
},
{
"id":"BIFGHFOA_01115",
"name":"G_BIFGHFOA_01115",
"annotation":{
"sbo":"SBO:0000243"
}
},
{
"id":"CPEJFJEE_00908",
"name":"G_CPEJFJEE_00908",
"annotation":{
"sbo":"SBO:0000243"
}
},
{
"id":"CPEJFJEE_00909",
"name":"G_CPEJFJEE_00909",
"annotation":{
"sbo":"SBO:0000243"
}
},
{
"id":"CPEJFJEE_01510",
"name":"G_CPEJFJEE_01510",
"annotation":{
"sbo":"SBO:0000243"
}
},
{
"id":"DFAHPKFO_00209",
"name":"G_DFAHPKFO_00209",
"annotation":{
"sbo":"SBO:0000243"
}
},
{
"id":"DMEGDIND_00291",
"name":"G_DMEGDIND_00291",
"annotation":{
"sbo":"SBO:0000243"
}
},
{
"id":"DPCHFCIL_00168",
"name":"G_DPCHFCIL_00168",
"annotation":{
"sbo":"SBO:0000243"
}
},
{
"id":"DPCHFCIL_02875",
"name":"G_DPCHFCIL_02875",
"annotation":{
"sbo":"SBO:0000243"
}
},
{
"id":"ECIKPBKD_00275",
"name":"G_ECIKPBKD_00275",
"annotation":{
"sbo":"SBO:0000243"
}
},
{
"id":"EECFPPOL_01502",
"name":"G_EECFPPOL_01502",
"annotation":{
"sbo":"SBO:0000243"
}
},
{
"id":"FGNMBPGD_00082",
"name":"G_FGNMBPGD_00082",
"annotation":{
"sbo":"SBO:0000243"
}
},
{
"id":"FMNKJPOB_00312",
"name":"G_FMNKJPOB_00312",
"annotation":{
"sbo":"SBO:0000243"
}
},
{
"id":"FNFAPHNP_00482",
"name":"G_FNFAPHNP_00482",
"annotation":{
"sbo":"SBO:0000243"
}
},
{
"id":"FOGCDDDM_02048",
"name":"G_FOGCDDDM_02048",
"annotation":{
"sbo":"SBO:0000243"
}
},
{
"id":"GNIJCGBL_02219",
"name":"G_GNIJCGBL_02219",
"annotation":{
"sbo":"SBO:0000243"
}
},
{
"id":"GNIJCGBL_02940",
"name":"G_GNIJCGBL_02940",
"annotation":{
"sbo":"SBO:0000243"
}
},
{
"id":"GOMLJNCP_00482",
"name":"G_GOMLJNCP_00482",
"annotation":{
"sbo":"SBO:0000243"
}
},
{
"id":"GPCJPBPA_00660",
"name":"G_GPCJPBPA_00660",
"annotation":{
"sbo":"SBO:0000243"
}
},
{
"id":"HGMIPLML_00349",
"name":"G_HGMIPLML_00349",
"annotation":{
"sbo":"SBO:0000243"
}
},
{
"id":"ICGDBFIJ_01060",
"name":"G_ICGDBFIJ_01060",
"annotation":{
"sbo":"SBO:0000243"
}
},
{
"id":"IENDELEM_00695",
"name":"G_IENDELEM_00695",
"annotation":{
"sbo":"SBO:0000243"
}
},
{
"id":"JBMFNEJG_00163",
"name":"G_JBMFNEJG_00163",
"annotation":{
"sbo":"SBO:0000243"
}
},
{
"id":"JNFOEHBF_00202",
"name":"G_JNFOEHBF_00202",
"annotation":{
"sbo":"SBO:0000243"
}
},
{
"id":"JOGFIKJM_00025",
"name":"G_JOGFIKJM_00025",
"annotation":{
"sbo":"SBO:0000243"
}
},
{
"id":"JONNHBLJ_01715",
"name":"G_JONNHBLJ_01715",
"annotation":{
"sbo":"SBO:0000243"
}
},
{
"id":"JPLCGJLI_00250",
"name":"G_JPLCGJLI_00250",
"annotation":{
"sbo":"SBO:0000243"
}
},
{
"id":"KEKAOGAH_00661",
"name":"G_KEKAOGAH_00661",
"annotation":{
"sbo":"SBO:0000243"
}
},
{
"id":"LCBLFBPA_02252",
"name":"G_LCBLFBPA_02252",
"annotation":{
"sbo":"SBO:0000243"
}
},
{
"id":"LCBLFBPA_03057",
"name":"G_LCBLFBPA_03057",
"annotation":{
"sbo":"SBO:0000243"
}
},
{
"id":"LIJCHFOB_01178",
"name":"G_LIJCHFOB_01178",
"annotation":{
"sbo":"SBO:0000243"
}
},
{
"id":"MAHMJAGI_00563",
"name":"G_MAHMJAGI_00563",
"annotation":{
"sbo":"SBO:0000243"
}
},
{
"id":"MBELLAHI_01349",
"name":"G_MBELLAHI_01349",
"annotation":{
"sbo":"SBO:0000243"
}
},
{
"id":"MBELLAHI_01965",
"name":"G_MBELLAHI_01965",
"annotation":{
"sbo":"SBO:0000243"
}
},
{
"id":"MHEPMNFG_01837",
"name":"G_MHEPMNFG_01837",
"annotation":{
"sbo":"SBO:0000243"
}
},
{
"id":"MIIGGOHM_01095",
"name":"G_MIIGGOHM_01095",
"annotation":{
"sbo":"SBO:0000243"
}
},
{
"id":"MKJHJGGB_00318",
"name":"G_MKJHJGGB_00318",
"annotation":{
"sbo":"SBO:0000243"
}
},
{
"id":"NEDKIGBH_00628",
"name":"G_NEDKIGBH_00628",
"annotation":{
"sbo":"SBO:0000243"
}
},
{
"id":"NGKGKBHB_01145",
"name":"G_NGKGKBHB_01145",
"annotation":{
"sbo":"SBO:0000243"
}
},
{
"id":"NGKGKBHB_01793",
"name":"G_NGKGKBHB_01793",
"annotation":{
"sbo":"SBO:0000243"
}
},
{
"id":"NGKGKBHB_01794",
"name":"G_NGKGKBHB_01794",
"annotation":{
"sbo":"SBO:0000243"
}
},
{
"id":"OACJPCLC_00689",
"name":"G_OACJPCLC_00689",
"annotation":{
"sbo":"SBO:0000243"
}
},
{
"id":"OBJOJNBG_00273",
"name":"G_OBJOJNBG_00273",
"annotation":{
"sbo":"SBO:0000243"
}
},
{
"id":"OBJOJNBG_01623",
"name":"G_OBJOJNBG_01623",
"annotation":{
"sbo":"SBO:0000243"
}
},
{
"id":"OGHJNIPI_00411",
"name":"G_OGHJNIPI_00411",
"annotation":{
"sbo":"SBO:0000243"
}
},
{
"id":"OIEDPNMK_01687",
"name":"G_OIEDPNMK_01687",
"annotation":{
"sbo":"SBO:0000243"
}
},
{
"id":"OIEDPNMK_02198",
"name":"G_OIEDPNMK_02198",
"annotation":{
"sbo":"SBO:0000243"
}
},
{
"id":"OKKFCCGN_00182",
"name":"G_OKKFCCGN_00182",
"annotation":{
"sbo":"SBO:0000243"
}
},
{
"id":"PFKGGKPM_01592",
"name":"G_PFKGGKPM_01592",
"annotation":{
"sbo":"SBO:0000243"
}
},
{
"id":"POKNAFJD_00683",
"name":"G_POKNAFJD_00683",
"annotation":{
"sbo":"SBO:0000243"
}
},
{
"id":"AADJCKDE_01768",
"name":"G_AADJCKDE_01768",
"annotation":{
"sbo":"SBO:0000243"
}
},
{
"id":"AAOKDCMC_01343",
"name":"G_AAOKDCMC_01343",
"annotation":{
"sbo":"SBO:0000243"
}
},
{
"id":"AFCAPEGL_00693",
"name":"G_AFCAPEGL_00693",
"annotation":{
"sbo":"SBO:0000243"
}
},
{
"id":"AHCOALGL_00302",
"name":"G_AHCOALGL_00302",
"annotation":{
"sbo":"SBO:0000243"
}
},
{
"id":"ANMEFMID_02011",
"name":"G_ANMEFMID_02011",
"annotation":{
"sbo":"SBO:0000243"
}
},
{
"id":"APFAOPKF_01283",
"name":"G_APFAOPKF_01283",
"annotation":{
"sbo":"SBO:0000243"
}
},
{
"id":"BAABDPKG_00821",
"name":"G_BAABDPKG_00821",
"annotation":{
"sbo":"SBO:0000243"
}
},
{
"id":"BHEHFGME_00253",
"name":"G_BHEHFGME_00253",
"annotation":{
"sbo":"SBO:0000243"
}
},
{
"id":"BHGLEHHL_00665",
"name":"G_BHGLEHHL_00665",
"annotation":{
"sbo":"SBO:0000243"
}
},
{
"id":"BHOLABCC_00826",
"name":"G_BHOLABCC_00826",
"annotation":{
"sbo":"SBO:0000243"
}
},
{
"id":"BIFGHFOA_01604",
"name":"G_BIFGHFOA_01604",
"annotation":{
"sbo":"SBO:0000243"
}
},
{
"id":"CPEJFJEE_01061",
"name":"G_CPEJFJEE_01061",
"annotation":{
"sbo":"SBO:0000243"
}
},
{
"id":"DFAHPKFO_01602",
"name":"G_DFAHPKFO_01602",
"annotation":{
"sbo":"SBO:0000243"
}
},
{
"id":"DMEGDIND_01088",
"name":"G_DMEGDIND_01088",
"annotation":{
"sbo":"SBO:0000243"
}
},
{
"id":"DPCHFCIL_01768",
"name":"G_DPCHFCIL_01768",
"annotation":{
"sbo":"SBO:0000243"
}
},
{
"id":"ECIKPBKD_00748",
"name":"G_ECIKPBKD_00748",
"annotation":{
"sbo":"SBO:0000243"
}
},
{
"id":"EECFPPOL_01352",
"name":"G_EECFPPOL_01352",
"annotation":{
"sbo":"SBO:0000243"
}
},
{
"id":"FGNMBPGD_00319",
"name":"G_FGNMBPGD_00319",
"annotation":{
"sbo":"SBO:0000243"
}
},
{
"id":"FMNKJPOB_00295",
"name":"G_FMNKJPOB_00295",
"annotation":{
"sbo":"SBO:0000243"
}
},
{
"id":"FNFAPHNP_01254",
"name":"G_FNFAPHNP_01254",
"annotation":{
"sbo":"SBO:0000243"
}
},
{
"id":"FOGCDDDM_00862",
"name":"G_FOGCDDDM_00862",
"annotation":{
"sbo":"SBO:0000243"
}
},
{
"id":"GNIJCGBL_01764",
"name":"G_GNIJCGBL_01764",
"annotation":{
"sbo":"SBO:0000243"
}
},
{
"id":"GOMLJNCP_01211",
"name":"G_GOMLJNCP_01211",
"annotation":{
"sbo":"SBO:0000243"
}
},
{
"id":"GPCJPBPA_01451",
"name":"G_GPCJPBPA_01451",
"annotation":{
"sbo":"SBO:0000243"
}
},
{
"id":"HGMIPLML_01362",
"name":"G_HGMIPLML_01362",
"annotation":{
"sbo":"SBO:0000243"
}
},
{
"id":"ICGDBFIJ_00130",
"name":"G_ICGDBFIJ_00130",
"annotation":{
"sbo":"SBO:0000243"
}
},
{
"id":"IENDELEM_01469",
"name":"G_IENDELEM_01469",
"annotation":{
"sbo":"SBO:0000243"
}
},
{
"id":"JBMFNEJG_01001",
"name":"G_JBMFNEJG_01001",
"annotation":{
"sbo":"SBO:0000243"
}
},
{
"id":"JNFOEHBF_01597",
"name":"G_JNFOEHBF_01597",
"annotation":{
"sbo":"SBO:0000243"
}
},
{
"id":"JOGFIKJM_00464",
"name":"G_JOGFIKJM_00464",
"annotation":{
"sbo":"SBO:0000243"
}
},
{
"id":"JONNHBLJ_00030",
"name":"G_JONNHBLJ_00030",
"annotation":{
"sbo":"SBO:0000243"
}
},
{
"id":"JPLCGJLI_01085",
"name":"G_JPLCGJLI_01085",
"annotation":{
"sbo":"SBO:0000243"
}
},
{
"id":"KEKAOGAH_00785",
"name":"G_KEKAOGAH_00785",
"annotation":{
"sbo":"SBO:0000243"
}
},
{
"id":"LCBLFBPA_01791",
"name":"G_LCBLFBPA_01791",
"annotation":{
"sbo":"SBO:0000243"
}
},
{
"id":"LIJCHFOB_01158",
"name":"G_LIJCHFOB_01158",
"annotation":{
"sbo":"SBO:0000243"
}
},
{
"id":"MAHMJAGI_00808",
"name":"G_MAHMJAGI_00808",
"annotation":{
"sbo":"SBO:0000243"
}
},
{
"id":"MBELLAHI_02120",
"name":"G_MBELLAHI_02120",
"annotation":{
"sbo":"SBO:0000243"
}
},
{
"id":"MBELLAHI_02121",
"name":"G_MBELLAHI_02121",
"annotation":{
"sbo":"SBO:0000243"
}
},
{
"id":"MHEPMNFG_00770",
"name":"G_MHEPMNFG_00770",
"annotation":{
"sbo":"SBO:0000243"
}
},
{
"id":"MIIGGOHM_00759",
"name":"G_MIIGGOHM_00759",
"annotation":{
"sbo":"SBO:0000243"
}
},
{
"id":"MKJHJGGB_01675",
"name":"G_MKJHJGGB_01675",
"annotation":{
"sbo":"SBO:0000243"
}
},
{
"id":"NEDKIGBH_01256",
"name":"G_NEDKIGBH_01256",
"annotation":{
"sbo":"SBO:0000243"
}
},
{
"id":"NGKGKBHB_01946",
"name":"G_NGKGKBHB_01946",
"annotation":{
"sbo":"SBO:0000243"
}
},
{
"id":"OACJPCLC_00109",
"name":"G_OACJPCLC_00109",
"annotation":{
"sbo":"SBO:0000243"
}
},
{
"id":"OBJOJNBG_00660",
"name":"G_OBJOJNBG_00660",
"annotation":{
"sbo":"SBO:0000243"
}
},
{
"id":"OGHJNIPI_01094",
"name":"G_OGHJNIPI_01094",
"annotation":{
"sbo":"SBO:0000243"
}
},
{
"id":"OIEDPNMK_00714",
"name":"G_OIEDPNMK_00714",
"annotation":{
"sbo":"SBO:0000243"
}
},
{
"id":"OKKFCCGN_01311",
"name":"G_OKKFCCGN_01311",
"annotation":{
"sbo":"SBO:0000243"
}
},
{
"id":"PFKGGKPM_00184",
"name":"G_PFKGGKPM_00184",
"annotation":{
"sbo":"SBO:0000243"
}
},
{
"id":"POKNAFJD_01350",
"name":"G_POKNAFJD_01350",
"annotation":{
"sbo":"SBO:0000243"
}
},
{
"id":"AHCOALGL_01618",
"name":"G_AHCOALGL_01618",
"annotation":{
"sbo":"SBO:0000243"
}
},
{
"id":"BHEHFGME_01949",
"name":"G_BHEHFGME_01949",
"annotation":{
"sbo":"SBO:0000243"
}
},
{
"id":"DFAHPKFO_02110",
"name":"G_DFAHPKFO_02110",
"annotation":{
"sbo":"SBO:0000243"
}
},
{
"id":"DPCHFCIL_02226",
"name":"G_DPCHFCIL_02226",
"annotation":{
"sbo":"SBO:0000243"
}
},
{
"id":"IENDELEM_02135",
"name":"G_IENDELEM_02135",
"annotation":{
"sbo":"SBO:0000243"
}
},
{
"id":"JONNHBLJ_01252",
"name":"G_JONNHBLJ_01252",
"annotation":{
"sbo":"SBO:0000243"
}
},
{
"id":"AADJCKDE_00186",
"name":"G_AADJCKDE_00186",
"annotation":{
"sbo":"SBO:0000243"
}
},
{
"id":"AHCOALGL_00973",
"name":"G_AHCOALGL_00973",
"annotation":{
"sbo":"SBO:0000243"
}
},
{
"id":"ANMEFMID_00476",
"name":"G_ANMEFMID_00476",
"annotation":{
"sbo":"SBO:0000243"
}
},
{
"id":"BHEHFGME_00064",
"name":"G_BHEHFGME_00064",
"annotation":{
"sbo":"SBO:0000243"
}
},
{
"id":"DFAHPKFO_00914",
"name":"G_DFAHPKFO_00914",
"annotation":{
"sbo":"SBO:0000243"
}
},
{
"id":"DPCHFCIL_00991",
"name":"G_DPCHFCIL_00991",
"annotation":{
"sbo":"SBO:0000243"
}
},
{
"id":"GNIJCGBL_00205",
"name":"G_GNIJCGBL_00205",
"annotation":{
"sbo":"SBO:0000243"
}
},
{
"id":"JNFOEHBF_00849",
"name":"G_JNFOEHBF_00849",
"annotation":{
"sbo":"SBO:0000243"
}
},
{
"id":"LCBLFBPA_00203",
"name":"G_LCBLFBPA_00203",
"annotation":{
"sbo":"SBO:0000243"
}
},
{
"id":"MIIGGOHM_00075",
"name":"G_MIIGGOHM_00075",
"annotation":{
"sbo":"SBO:0000243"
}
},
{
"id":"PFKGGKPM_01671",
"name":"G_PFKGGKPM_01671",
"annotation":{
"sbo":"SBO:0000243"
}
},
{
"id":"AADJCKDE_00398",
"name":"G_AADJCKDE_00398",
"annotation":{
"sbo":"SBO:0000243"
}
},
{
"id":"AAOKDCMC_00475",
"name":"G_AAOKDCMC_00475",
"annotation":{
"sbo":"SBO:0000243"
}
},
{
"id":"AFCAPEGL_00428",
"name":"G_AFCAPEGL_00428",
"annotation":{
"sbo":"SBO:0000243"
}
},
{
"id":"AHCOALGL_02095",
"name":"G_AHCOALGL_02095",
"annotation":{
"sbo":"SBO:0000243"
}
},
{
"id":"ANMEFMID_00681",
"name":"G_ANMEFMID_00681",
"annotation":{
"sbo":"SBO:0000243"
}
},
{
"id":"APFAOPKF_01683",
"name":"G_APFAOPKF_01683",
"annotation":{
"sbo":"SBO:0000243"
}
},
{
"id":"BAABDPKG_01191",
"name":"G_BAABDPKG_01191",
"annotation":{
"sbo":"SBO:0000243"
}
},
{
"id":"BHEHFGME_01131",
"name":"G_BHEHFGME_01131",
"annotation":{
"sbo":"SBO:0000243"
}
},
{
"id":"BHGLEHHL_01713",
"name":"G_BHGLEHHL_01713",
"annotation":{
"sbo":"SBO:0000243"
}
},
{
"id":"BHOLABCC_01313",
"name":"G_BHOLABCC_01313",
"annotation":{
"sbo":"SBO:0000243"
}
},
{
"id":"BIFGHFOA_00445",
"name":"G_BIFGHFOA_00445",
"annotation":{
"sbo":"SBO:0000243"
}
},
{
"id":"CPEJFJEE_02407",
"name":"G_CPEJFJEE_02407",
"annotation":{
"sbo":"SBO:0000243"
}
},
{
"id":"DFAHPKFO_02591",
"name":"G_DFAHPKFO_02591",
"annotation":{
"sbo":"SBO:0000243"
}
},
{
"id":"DMEGDIND_01399",
"name":"G_DMEGDIND_01399",
"annotation":{
"sbo":"SBO:0000243"
}
},
{
"id":"DPCHFCIL_02699",
"name":"G_DPCHFCIL_02699",
"annotation":{
"sbo":"SBO:0000243"
}
},
{
"id":"ECIKPBKD_01643",
"name":"G_ECIKPBKD_01643",
"annotation":{
"sbo":"SBO:0000243"
}
},
{
"id":"EECFPPOL_00801",
"name":"G_EECFPPOL_00801",
"annotation":{
"sbo":"SBO:0000243"
}
},
{
"id":"FGNMBPGD_00889",
"name":"G_FGNMBPGD_00889",
"annotation":{
"sbo":"SBO:0000243"
}
},
{
"id":"FMNKJPOB_00576",
"name":"G_FMNKJPOB_00576",
"annotation":{
"sbo":"SBO:0000243"
}
},
{
"id":"FNFAPHNP_00309",
"name":"G_FNFAPHNP_00309",
"annotation":{
"sbo":"SBO:0000243"
}
},
{
"id":"FOGCDDDM_00226",
"name":"G_FOGCDDDM_00226",
"annotation":{
"sbo":"SBO:0000243"
}
},
{
"id":"GNIJCGBL_00396",
"name":"G_GNIJCGBL_00396",
"annotation":{
"sbo":"SBO:0000243"
}
},
{
"id":"GOMLJNCP_00306",
"name":"G_GOMLJNCP_00306",
"annotation":{
"sbo":"SBO:0000243"
}
},
{
"id":"GPCJPBPA_00249",
"name":"G_GPCJPBPA_00249",
"annotation":{
"sbo":"SBO:0000243"
}
},
{
"id":"HGMIPLML_01641",
"name":"G_HGMIPLML_01641",
"annotation":{
"sbo":"SBO:0000243"
}
},
{
"id":"ICGDBFIJ_02070",
"name":"G_ICGDBFIJ_02070",
"annotation":{
"sbo":"SBO:0000243"
}
},
{
"id":"IENDELEM_00256",
"name":"G_IENDELEM_00256",
"annotation":{
"sbo":"SBO:0000243"
}
},
{
"id":"JBMFNEJG_01108",
"name":"G_JBMFNEJG_01108",
"annotation":{
"sbo":"SBO:0000243"
}
},
{
"id":"JNFOEHBF_02503",
"name":"G_JNFOEHBF_02503",
"annotation":{
"sbo":"SBO:0000243"
}
},
{
"id":"JOGFIKJM_01583",
"name":"G_JOGFIKJM_01583",
"annotation":{
"sbo":"SBO:0000243"
}
},
{
"id":"JONNHBLJ_00282",
"name":"G_JONNHBLJ_00282",
"annotation":{
"sbo":"SBO:0000243"
}
},
{
"id":"JPLCGJLI_01812",
"name":"G_JPLCGJLI_01812",
"annotation":{
"sbo":"SBO:0000243"
}
},
{
"id":"KEKAOGAH_00241",
"name":"G_KEKAOGAH_00241",
"annotation":{
"sbo":"SBO:0000243"
}
},
{
"id":"LCBLFBPA_00405",
"name":"G_LCBLFBPA_00405",
"annotation":{
"sbo":"SBO:0000243"
}
},
{
"id":"LIJCHFOB_00872",
"name":"G_LIJCHFOB_00872",
"annotation":{
"sbo":"SBO:0000243"
}
},
{
"id":"MAHMJAGI_00211",
"name":"G_MAHMJAGI_00211",
"annotation":{
"sbo":"SBO:0000243"
}
},
{
"id":"MBELLAHI_02689",
"name":"G_MBELLAHI_02689",
"annotation":{
"sbo":"SBO:0000243"
}
},
{
"id":"MHEPMNFG_00238",
"name":"G_MHEPMNFG_00238",
"annotation":{
"sbo":"SBO:0000243"
}
},
{
"id":"MIIGGOHM_01649",
"name":"G_MIIGGOHM_01649",
"annotation":{
"sbo":"SBO:0000243"
}
},
{
"id":"MKJHJGGB_00482",
"name":"G_MKJHJGGB_00482",
"annotation":{
"sbo":"SBO:0000243"
}
},
{
"id":"NEDKIGBH_00213",
"name":"G_NEDKIGBH_00213",
"annotation":{
"sbo":"SBO:0000243"
}
},
{
"id":"NGKGKBHB_02788",
"name":"G_NGKGKBHB_02788",
"annotation":{
"sbo":"SBO:0000243"
}
},
{
"id":"OACJPCLC_01509",
"name":"G_OACJPCLC_01509",
"annotation":{
"sbo":"SBO:0000243"
}
},
{
"id":"OBJOJNBG_00444",
"name":"G_OBJOJNBG_00444",
"annotation":{
"sbo":"SBO:0000243"
}
},
{
"id":"OGHJNIPI_01438",
"name":"G_OGHJNIPI_01438",
"annotation":{
"sbo":"SBO:0000243"
}
},
{
"id":"OIEDPNMK_00422",
"name":"G_OIEDPNMK_00422",
"annotation":{
"sbo":"SBO:0000243"
}
},
{
"id":"OKKFCCGN_01706",
"name":"G_OKKFCCGN_01706",
"annotation":{
"sbo":"SBO:0000243"
}
},
{
"id":"PFKGGKPM_00718",
"name":"G_PFKGGKPM_00718",
"annotation":{
"sbo":"SBO:0000243"
}
},
{
"id":"POKNAFJD_00224",
"name":"G_POKNAFJD_00224",
"annotation":{
"sbo":"SBO:0000243"
}
},
{
"id":"BHOLABCC_00638",
"name":"G_BHOLABCC_00638",
"annotation":{
"sbo":"SBO:0000243"
}
},
{
"id":"NEDKIGBH_01076",
"name":"G_NEDKIGBH_01076",
"annotation":{
"sbo":"SBO:0000243"
}
},
{
"id":"POKNAFJD_01027",
"name":"G_POKNAFJD_01027",
"annotation":{
"sbo":"SBO:0000243"
}
},
{
"id":"AADJCKDE_01594",
"name":"G_AADJCKDE_01594",
"annotation":{
"sbo":"SBO:0000243"
}
},
{
"id":"AAOKDCMC_00800",
"name":"G_AAOKDCMC_00800",
"annotation":{
"sbo":"SBO:0000243"
}
},
{
"id":"AFCAPEGL_00807",
"name":"G_AFCAPEGL_00807",
"annotation":{
"sbo":"SBO:0000243"
}
},
{
"id":"AHCOALGL_00479",
"name":"G_AHCOALGL_00479",
"annotation":{
"sbo":"SBO:0000243"
}
},
{
"id":"ANMEFMID_02178",
"name":"G_ANMEFMID_02178",
"annotation":{
"sbo":"SBO:0000243"
}
},
{
"id":"APFAOPKF_01006",
"name":"G_APFAOPKF_01006",
"annotation":{
"sbo":"SBO:0000243"
}
},
{
"id":"BAABDPKG_01521",
"name":"G_BAABDPKG_01521",
"annotation":{
"sbo":"SBO:0000243"
}
},
{
"id":"BHEHFGME_00418",
"name":"G_BHEHFGME_00418",
"annotation":{
"sbo":"SBO:0000243"
}
},
{
"id":"BHGLEHHL_00557",
"name":"G_BHGLEHHL_00557",
"annotation":{
"sbo":"SBO:0000243"
}
},
{
"id":"BHGLEHHL_01681",
"name":"G_BHGLEHHL_01681",
"annotation":{
"sbo":"SBO:0000243"
}
},
{
"id":"BHOLABCC_00689",
"name":"G_BHOLABCC_00689",
"annotation":{
"sbo":"SBO:0000243"
}
},
{
"id":"BHOLABCC_01283",
"name":"G_BHOLABCC_01283",
"annotation":{
"sbo":"SBO:0000243"
}
},
{
"id":"BIFGHFOA_00413",
"name":"G_BIFGHFOA_00413",
"annotation":{
"sbo":"SBO:0000243"
}
},
{
"id":"BIFGHFOA_00825",
"name":"G_BIFGHFOA_00825",
"annotation":{
"sbo":"SBO:0000243"
}
},
{
"id":"CPEJFJEE_01249",
"name":"G_CPEJFJEE_01249",
"annotation":{
"sbo":"SBO:0000243"
}
},
{
"id":"DFAHPKFO_01430",
"name":"G_DFAHPKFO_01430",
"annotation":{
"sbo":"SBO:0000243"
}
},
{
"id":"DMEGDIND_00956",
"name":"G_DMEGDIND_00956",
"annotation":{
"sbo":"SBO:0000243"
}
},
{
"id":"DPCHFCIL_01605",
"name":"G_DPCHFCIL_01605",
"annotation":{
"sbo":"SBO:0000243"
}
},
{
"id":"ECIKPBKD_00858",
"name":"G_ECIKPBKD_00858",
"annotation":{
"sbo":"SBO:0000243"
}
},
{
"id":"EECFPPOL_00820",
"name":"G_EECFPPOL_00820",
"annotation":{
"sbo":"SBO:0000243"
}
},
{
"id":"EECFPPOL_00821",
"name":"G_EECFPPOL_00821",
"annotation":{
"sbo":"SBO:0000243"
}
},
{
"id":"EECFPPOL_01299",
"name":"G_EECFPPOL_01299",
"annotation":{
"sbo":"SBO:0000243"
}
},
{
"id":"FGNMBPGD_00851",
"name":"G_FGNMBPGD_00851",
"annotation":{
"sbo":"SBO:0000243"
}
},
{
"id":"FMNKJPOB_00931",
"name":"G_FMNKJPOB_00931",
"annotation":{
"sbo":"SBO:0000243"
}
},
{
"id":"FMNKJPOB_01157",
"name":"G_FMNKJPOB_01157",
"annotation":{
"sbo":"SBO:0000243"
}
},
{
"id":"FNFAPHNP_00205",
"name":"G_FNFAPHNP_00205",
"annotation":{
"sbo":"SBO:0000243"
}
},
{
"id":"FNFAPHNP_00910",
"name":"G_FNFAPHNP_00910",
"annotation":{
"sbo":"SBO:0000243"
}
},
{
"id":"FOGCDDDM_01076",
"name":"G_FOGCDDDM_01076",
"annotation":{
"sbo":"SBO:0000243"
}
},
{
"id":"GNIJCGBL_01602",
"name":"G_GNIJCGBL_01602",
"annotation":{
"sbo":"SBO:0000243"
}
},
{
"id":"GOMLJNCP_00208",
"name":"G_GOMLJNCP_00208",
"annotation":{
"sbo":"SBO:0000243"
}
},
{
"id":"GOMLJNCP_00920",
"name":"G_GOMLJNCP_00920",
"annotation":{
"sbo":"SBO:0000243"
}
},
{
"id":"GPCJPBPA_00215",
"name":"G_GPCJPBPA_00215",
"annotation":{
"sbo":"SBO:0000243"
}
},
{
"id":"GPCJPBPA_01282",
"name":"G_GPCJPBPA_01282",
"annotation":{
"sbo":"SBO:0000243"
}
},
{
"id":"ICGDBFIJ_00383",
"name":"G_ICGDBFIJ_00383",
"annotation":{
"sbo":"SBO:0000243"
}
},
{
"id":"IENDELEM_00223",
"name":"G_IENDELEM_00223",
"annotation":{
"sbo":"SBO:0000243"
}
},
{
"id":"IENDELEM_01344",
"name":"G_IENDELEM_01344",
"annotation":{
"sbo":"SBO:0000243"
}
},
{
"id":"JBMFNEJG_00850",
"name":"G_JBMFNEJG_00850",
"annotation":{
"sbo":"SBO:0000243"
}
},
{
"id":"JNFOEHBF_01393",
"name":"G_JNFOEHBF_01393",
"annotation":{
"sbo":"SBO:0000243"
}
},
{
"id":"JOGFIKJM_01154",
"name":"G_JOGFIKJM_01154",
"annotation":{
"sbo":"SBO:0000243"
}
},
{
"id":"JONNHBLJ_00058",
"name":"G_JONNHBLJ_00058",
"annotation":{
"sbo":"SBO:0000243"
}
},
{
"id":"JPLCGJLI_01175",
"name":"G_JPLCGJLI_01175",
"annotation":{
"sbo":"SBO:0000243"
}
},
{
"id":"LCBLFBPA_01644",
"name":"G_LCBLFBPA_01644",
"annotation":{
"sbo":"SBO:0000243"
}
},
{
"id":"LIJCHFOB_00849",
"name":"G_LIJCHFOB_00849",
"annotation":{
"sbo":"SBO:0000243"
}
},
{
"id":"LIJCHFOB_01003",
"name":"G_LIJCHFOB_01003",
"annotation":{
"sbo":"SBO:0000243"
}
},
{
"id":"MAHMJAGI_00176",
"name":"G_MAHMJAGI_00176",
"annotation":{
"sbo":"SBO:0000243"
}
},
{
"id":"MAHMJAGI_01001",
"name":"G_MAHMJAGI_01001",
"annotation":{
"sbo":"SBO:0000243"
}
},
{
"id":"MBELLAHI_02308",
"name":"G_MBELLAHI_02308",
"annotation":{
"sbo":"SBO:0000243"
}
},
{
"id":"MHEPMNFG_00864",
"name":"G_MHEPMNFG_00864",
"annotation":{
"sbo":"SBO:0000243"
}
},
{
"id":"MIIGGOHM_00562",
"name":"G_MIIGGOHM_00562",
"annotation":{
"sbo":"SBO:0000243"
}
},
{
"id":"MKJHJGGB_00049",
"name":"G_MKJHJGGB_00049",
"annotation":{
"sbo":"SBO:0000243"
}
},
{
"id":"NEDKIGBH_00182",
"name":"G_NEDKIGBH_00182",
"annotation":{
"sbo":"SBO:0000243"
}
},
{
"id":"NEDKIGBH_01125",
"name":"G_NEDKIGBH_01125",
"annotation":{
"sbo":"SBO:0000243"
}
},
{
"id":"NGKGKBHB_02205",
"name":"G_NGKGKBHB_02205",
"annotation":{
"sbo":"SBO:0000243"
}
},
{
"id":"OACJPCLC_00247",
"name":"G_OACJPCLC_00247",
"annotation":{
"sbo":"SBO:0000243"
}
},
{
"id":"OBJOJNBG_00905",
"name":"G_OBJOJNBG_00905",
"annotation":{
"sbo":"SBO:0000243"
}
},
{
"id":"OGHJNIPI_01185",
"name":"G_OGHJNIPI_01185",
"annotation":{
"sbo":"SBO:0000243"
}
},
{
"id":"OIEDPNMK_01025",
"name":"G_OIEDPNMK_01025",
"annotation":{
"sbo":"SBO:0000243"
}
},
{
"id":"OKKFCCGN_00764",
"name":"G_OKKFCCGN_00764",
"annotation":{
"sbo":"SBO:0000243"
}
},
{
"id":"OKKFCCGN_01956",
"name":"G_OKKFCCGN_01956",
"annotation":{
"sbo":"SBO:0000243"
}
},
{
"id":"PFKGGKPM_01269",
"name":"G_PFKGGKPM_01269",
"annotation":{
"sbo":"SBO:0000243"
}
},
{
"id":"POKNAFJD_00187",
"name":"G_POKNAFJD_00187",
"annotation":{
"sbo":"SBO:0000243"
}
},
{
"id":"POKNAFJD_01066",
"name":"G_POKNAFJD_01066",
"annotation":{
"sbo":"SBO:0000243"
}
},
{
"id":"AADJCKDE_00225",
"name":"G_AADJCKDE_00225",
"annotation":{
"sbo":"SBO:0000243"
}
},
{
"id":"AADJCKDE_01083",
"name":"G_AADJCKDE_01083",
"annotation":{
"sbo":"SBO:0000243"
}
},
{
"id":"AAOKDCMC_01564",
"name":"G_AAOKDCMC_01564",
"annotation":{
"sbo":"SBO:0000243"
}
},
{
"id":"ANMEFMID_01139",
"name":"G_ANMEFMID_01139",
"annotation":{
"sbo":"SBO:0000243"
}
},
{
"id":"APFAOPKF_01602",
"name":"G_APFAOPKF_01602",
"annotation":{
"sbo":"SBO:0000243"
}
},
{
"id":"BHGLEHHL_02056",
"name":"G_BHGLEHHL_02056",
"annotation":{
"sbo":"SBO:0000243"
}
},
{
"id":"BHOLABCC_00062",
"name":"G_BHOLABCC_00062",
"annotation":{
"sbo":"SBO:0000243"
}
},
{
"id":"BIFGHFOA_01204",
"name":"G_BIFGHFOA_01204",
"annotation":{
"sbo":"SBO:0000243"
}
},
{
"id":"CPEJFJEE_01976",
"name":"G_CPEJFJEE_01976",
"annotation":{
"sbo":"SBO:0000243"
}
},
{
"id":"EECFPPOL_01567",
"name":"G_EECFPPOL_01567",
"annotation":{
"sbo":"SBO:0000243"
}
},
{
"id":"FMNKJPOB_00784",
"name":"G_FMNKJPOB_00784",
"annotation":{
"sbo":"SBO:0000243"
}
},
{
"id":"FNFAPHNP_01798",
"name":"G_FNFAPHNP_01798",
"annotation":{
"sbo":"SBO:0000243"
}
},
{
"id":"GNIJCGBL_01085",
"name":"G_GNIJCGBL_01085",
"annotation":{
"sbo":"SBO:0000243"
}
},
{
"id":"GOMLJNCP_01769",
"name":"G_GOMLJNCP_01769",
"annotation":{
"sbo":"SBO:0000243"
}
},
{
"id":"GPCJPBPA_00590",
"name":"G_GPCJPBPA_00590",
"annotation":{
"sbo":"SBO:0000243"
}
},
{
"id":"IENDELEM_00595",
"name":"G_IENDELEM_00595",
"annotation":{
"sbo":"SBO:0000243"
}
},
{
"id":"LCBLFBPA_00239",
"name":"G_LCBLFBPA_00239",
"annotation":{
"sbo":"SBO:0000243"
}
},
{
"id":"LCBLFBPA_00994",
"name":"G_LCBLFBPA_00994",
"annotation":{
"sbo":"SBO:0000243"
}
},
{
"id":"LIJCHFOB_00182",
"name":"G_LIJCHFOB_00182",
"annotation":{
"sbo":"SBO:0000243"
}
},
{
"id":"MAHMJAGI_01538",
"name":"G_MAHMJAGI_01538",
"annotation":{
"sbo":"SBO:0000243"
}
},
{
"id":"MBELLAHI_01866",
"name":"G_MBELLAHI_01866",
"annotation":{
"sbo":"SBO:0000243"
}
},
{
"id":"NEDKIGBH_00542",
"name":"G_NEDKIGBH_00542",
"annotation":{
"sbo":"SBO:0000243"
}
},
{
"id":"NGKGKBHB_01718",
"name":"G_NGKGKBHB_01718",
"annotation":{
"sbo":"SBO:0000243"
}
},
{
"id":"OIEDPNMK_01742",
"name":"G_OIEDPNMK_01742",
"annotation":{
"sbo":"SBO:0000243"
}
},
{
"id":"OKKFCCGN_00088",
"name":"G_OKKFCCGN_00088",
"annotation":{
"sbo":"SBO:0000243"
}
},
{
"id":"PFKGGKPM_01241",
"name":"G_PFKGGKPM_01241",
"annotation":{
"sbo":"SBO:0000243"
}
},
{
"id":"POKNAFJD_01604",
"name":"G_POKNAFJD_01604",
"annotation":{
"sbo":"SBO:0000243"
}
},
{
"id":"AHCOALGL_02399",
"name":"G_AHCOALGL_02399",
"annotation":{
"sbo":"SBO:0000243"
}
},
{
"id":"APFAOPKF_00683",
"name":"G_APFAOPKF_00683",
"annotation":{
"sbo":"SBO:0000243"
}
},
{
"id":"BHEHFGME_02629",
"name":"G_BHEHFGME_02629",
"annotation":{
"sbo":"SBO:0000243"
}
},
{
"id":"DFAHPKFO_00684",
"name":"G_DFAHPKFO_00684",
"annotation":{
"sbo":"SBO:0000243"
}
},
{
"id":"DMEGDIND_00315",
"name":"G_DMEGDIND_00315",
"annotation":{
"sbo":"SBO:0000243"
}
},
{
"id":"DPCHFCIL_00712",
"name":"G_DPCHFCIL_00712",
"annotation":{
"sbo":"SBO:0000243"
}
},
{
"id":"DPCHFCIL_00713",
"name":"G_DPCHFCIL_00713",
"annotation":{
"sbo":"SBO:0000243"
}
},
{
"id":"FGNMBPGD_00854",
"name":"G_FGNMBPGD_00854",
"annotation":{
"sbo":"SBO:0000243"
}
},
{
"id":"JNFOEHBF_00629",
"name":"G_JNFOEHBF_00629",
"annotation":{
"sbo":"SBO:0000243"
}
},
{
"id":"MIIGGOHM_02085",
"name":"G_MIIGGOHM_02085",
"annotation":{
"sbo":"SBO:0000243"
}
},
{
"id":"OBJOJNBG_01325",
"name":"G_OBJOJNBG_01325",
"annotation":{
"sbo":"SBO:0000243"
}
},
{
"id":"OIEDPNMK_00193",
"name":"G_OIEDPNMK_00193",
"annotation":{
"sbo":"SBO:0000243"
}
},
{
"id":"MKJHJGGB_01069",
"name":"G_MKJHJGGB_01069",
"annotation":{
"sbo":"SBO:0000243"
}
},
{
"id":"AADJCKDE_00319",
"name":"G_AADJCKDE_00319",
"annotation":{
"sbo":"SBO:0000243"
}
},
{
"id":"ANMEFMID_00607",
"name":"G_ANMEFMID_00607",
"annotation":{
"sbo":"SBO:0000243"
}
},
{
"id":"FMNKJPOB_00545",
"name":"G_FMNKJPOB_00545",
"annotation":{
"sbo":"SBO:0000243"
}
},
{
"id":"FMNKJPOB_00546",
"name":"G_FMNKJPOB_00546",
"annotation":{
"sbo":"SBO:0000243"
}
},
{
"id":"GNIJCGBL_00333",
"name":"G_GNIJCGBL_00333",
"annotation":{
"sbo":"SBO:0000243"
}
},
{
"id":"LCBLFBPA_00339",
"name":"G_LCBLFBPA_00339",
"annotation":{
"sbo":"SBO:0000243"
}
},
{
"id":"PFKGGKPM_01408",
"name":"G_PFKGGKPM_01408",
"annotation":{
"sbo":"SBO:0000243"
}
},
{
"id":"AADJCKDE_00015",
"name":"G_AADJCKDE_00015",
"annotation":{
"sbo":"SBO:0000243"
}
},
{
"id":"AADJCKDE_01545",
"name":"G_AADJCKDE_01545",
"annotation":{
"sbo":"SBO:0000243"
}
},
{
"id":"AADJCKDE_02341",
"name":"G_AADJCKDE_02341",
"annotation":{
"sbo":"SBO:0000243"
}
},
{
"id":"AAOKDCMC_00827",
"name":"G_AAOKDCMC_00827",
"annotation":{
"sbo":"SBO:0000243"
}
},
{
"id":"AFCAPEGL_00187",
"name":"G_AFCAPEGL_00187",
"annotation":{
"sbo":"SBO:0000243"
}
},
{
"id":"AFCAPEGL_00365",
"name":"G_AFCAPEGL_00365",
"annotation":{
"sbo":"SBO:0000243"
}
},
{
"id":"AHCOALGL_00429",
"name":"G_AHCOALGL_00429",
"annotation":{
"sbo":"SBO:0000243"
}
},
{
"id":"AHCOALGL_01375",
"name":"G_AHCOALGL_01375",
"annotation":{
"sbo":"SBO:0000243"
}
},
{
"id":"ANMEFMID_00309",
"name":"G_ANMEFMID_00309",
"annotation":{
"sbo":"SBO:0000243"
}
},
{
"id":"ANMEFMID_00825",
"name":"G_ANMEFMID_00825",
"annotation":{
"sbo":"SBO:0000243"
}
},
{
"id":"ANMEFMID_02228",
"name":"G_ANMEFMID_02228",
"annotation":{
"sbo":"SBO:0000243"
}
},
{
"id":"APFAOPKF_00979",
"name":"G_APFAOPKF_00979",
"annotation":{
"sbo":"SBO:0000243"
}
},
{
"id":"BAABDPKG_00386",
"name":"G_BAABDPKG_00386",
"annotation":{
"sbo":"SBO:0000243"
}
},
{
"id":"BAABDPKG_00964",
"name":"G_BAABDPKG_00964",
"annotation":{
"sbo":"SBO:0000243"
}
},
{
"id":"BHEHFGME_00369",
"name":"G_BHEHFGME_00369",
"annotation":{
"sbo":"SBO:0000243"
}
},
{
"id":"BHEHFGME_02198",
"name":"G_BHEHFGME_02198",
"annotation":{
"sbo":"SBO:0000243"
}
},
{
"id":"BHGLEHHL_00825",
"name":"G_BHGLEHHL_00825",
"annotation":{
"sbo":"SBO:0000243"
}
},
{
"id":"BHGLEHHL_02010",
"name":"G_BHGLEHHL_02010",
"annotation":{
"sbo":"SBO:0000243"
}
},
{
"id":"BHOLABCC_00111",
"name":"G_BHOLABCC_00111",
"annotation":{
"sbo":"SBO:0000243"
}
},
{
"id":"BHOLABCC_00935",
"name":"G_BHOLABCC_00935",
"annotation":{
"sbo":"SBO:0000243"
}
},
{
"id":"BIFGHFOA_01157",
"name":"G_BIFGHFOA_01157",
"annotation":{
"sbo":"SBO:0000243"
}
},
{
"id":"BIFGHFOA_01692",
"name":"G_BIFGHFOA_01692",
"annotation":{
"sbo":"SBO:0000243"
}
},
{
"id":"CPEJFJEE_01176",
"name":"G_CPEJFJEE_01176",
"annotation":{
"sbo":"SBO:0000243"
}
},
{
"id":"CPEJFJEE_01711",
"name":"G_CPEJFJEE_01711",
"annotation":{
"sbo":"SBO:0000243"
}
},
{
"id":"DFAHPKFO_01478",
"name":"G_DFAHPKFO_01478",
"annotation":{
"sbo":"SBO:0000243"
}
},
{
"id":"DFAHPKFO_02372",
"name":"G_DFAHPKFO_02372",
"annotation":{
"sbo":"SBO:0000243"
}
},
{
"id":"DMEGDIND_00992",
"name":"G_DMEGDIND_00992",
"annotation":{
"sbo":"SBO:0000243"
}
},
{
"id":"DMEGDIND_01823",
"name":"G_DMEGDIND_01823",
"annotation":{
"sbo":"SBO:0000243"
}
},
{
"id":"DPCHFCIL_01653",
"name":"G_DPCHFCIL_01653",
"annotation":{
"sbo":"SBO:0000243"
}
},
{
"id":"DPCHFCIL_02488",
"name":"G_DPCHFCIL_02488",
"annotation":{
"sbo":"SBO:0000243"
}
},
{
"id":"ECIKPBKD_00066",
"name":"G_ECIKPBKD_00066",
"annotation":{
"sbo":"SBO:0000243"
}
},
{
"id":"ECIKPBKD_01389",
"name":"G_ECIKPBKD_01389",
"annotation":{
"sbo":"SBO:0000243"
}
},
{
"id":"EECFPPOL_00376",
"name":"G_EECFPPOL_00376",
"annotation":{
"sbo":"SBO:0000243"
}
},
{
"id":"EECFPPOL_01520",
"name":"G_EECFPPOL_01520",
"annotation":{
"sbo":"SBO:0000243"
}
},
{
"id":"FGNMBPGD_00947",
"name":"G_FGNMBPGD_00947",
"annotation":{
"sbo":"SBO:0000243"
}
},
{
"id":"FMNKJPOB_00045",
"name":"G_FMNKJPOB_00045",
"annotation":{
"sbo":"SBO:0000243"
}
},
{
"id":"FNFAPHNP_01526",
"name":"G_FNFAPHNP_01526",
"annotation":{
"sbo":"SBO:0000243"
}
},
{
"id":"FNFAPHNP_01947",
"name":"G_FNFAPHNP_01947",
"annotation":{
"sbo":"SBO:0000243"
}
},
{
"id":"FOGCDDDM_00048",
"name":"G_FOGCDDDM_00048",
"annotation":{
"sbo":"SBO:0000243"
}
},
{
"id":"FOGCDDDM_01574",
"name":"G_FOGCDDDM_01574",
"annotation":{
"sbo":"SBO:0000243"
}
},
{
"id":"GNIJCGBL_00016",
"name":"G_GNIJCGBL_00016",
"annotation":{
"sbo":"SBO:0000243"
}
},
{
"id":"GNIJCGBL_01550",
"name":"G_GNIJCGBL_01550",
"annotation":{
"sbo":"SBO:0000243"
}
},
{
"id":"GNIJCGBL_02256",
"name":"G_GNIJCGBL_02256",
"annotation":{
"sbo":"SBO:0000243"
}
},
{
"id":"GOMLJNCP_01492",
"name":"G_GOMLJNCP_01492",
"annotation":{
"sbo":"SBO:0000243"
}
},
{
"id":"GOMLJNCP_01923",
"name":"G_GOMLJNCP_01923",
"annotation":{
"sbo":"SBO:0000243"
}
},
{
"id":"GPCJPBPA_00628",
"name":"G_GPCJPBPA_00628",
"annotation":{
"sbo":"SBO:0000243"
}
},
{
"id":"GPCJPBPA_01610",
"name":"G_GPCJPBPA_01610",
"annotation":{
"sbo":"SBO:0000243"
}
},
{
"id":"HGMIPLML_00685",
"name":"G_HGMIPLML_00685",
"annotation":{
"sbo":"SBO:0000243"
}
},
{
"id":"HGMIPLML_01175",
"name":"G_HGMIPLML_01175",
"annotation":{
"sbo":"SBO:0000243"
}
},
{
"id":"ICGDBFIJ_00442",
"name":"G_ICGDBFIJ_00442",
"annotation":{
"sbo":"SBO:0000243"
}
},
{
"id":"ICGDBFIJ_00819",
"name":"G_ICGDBFIJ_00819",
"annotation":{
"sbo":"SBO:0000243"
}
},
{
"id":"IENDELEM_00647",
"name":"G_IENDELEM_00647",
"annotation":{
"sbo":"SBO:0000243"
}
},
{
"id":"IENDELEM_01565",
"name":"G_IENDELEM_01565",
"annotation":{
"sbo":"SBO:0000243"
}
},
{
"id":"JBMFNEJG_00362",
"name":"G_JBMFNEJG_00362",
"annotation":{
"sbo":"SBO:0000243"
}
},
{
"id":"JBMFNEJG_00526",
"name":"G_JBMFNEJG_00526",
"annotation":{
"sbo":"SBO:0000243"
}
},
{
"id":"JNFOEHBF_01435",
"name":"G_JNFOEHBF_01435",
"annotation":{
"sbo":"SBO:0000243"
}
},
{
"id":"JNFOEHBF_02312",
"name":"G_JNFOEHBF_02312",
"annotation":{
"sbo":"SBO:0000243"
}
},
{
"id":"JOGFIKJM_00715",
"name":"G_JOGFIKJM_00715",
"annotation":{
"sbo":"SBO:0000243"
}
},
{
"id":"JOGFIKJM_01398",
"name":"G_JOGFIKJM_01398",
"annotation":{
"sbo":"SBO:0000243"
}
},
{
"id":"JONNHBLJ_01832",
"name":"G_JONNHBLJ_01832",
"annotation":{
"sbo":"SBO:0000243"
}
},
{
"id":"JPLCGJLI_00658",
"name":"G_JPLCGJLI_00658",
"annotation":{
"sbo":"SBO:0000243"
}
},
{
"id":"JPLCGJLI_01143",
"name":"G_JPLCGJLI_01143",
"annotation":{
"sbo":"SBO:0000243"
}
},
{
"id":"LCBLFBPA_00015",
"name":"G_LCBLFBPA_00015",
"annotation":{
"sbo":"SBO:0000243"
}
},
{
"id":"LCBLFBPA_01590",
"name":"G_LCBLFBPA_01590",
"annotation":{
"sbo":"SBO:0000243"
}
},
{
"id":"LCBLFBPA_02288",
"name":"G_LCBLFBPA_02288",
"annotation":{
"sbo":"SBO:0000243"
}
},
{
"id":"MAHMJAGI_01088",
"name":"G_MAHMJAGI_01088",
"annotation":{
"sbo":"SBO:0000243"
}
},
{
"id":"MAHMJAGI_01093",
"name":"G_MAHMJAGI_01093",
"annotation":{
"sbo":"SBO:0000243"
}
},
{
"id":"MBELLAHI_01494",
"name":"G_MBELLAHI_01494",
"annotation":{
"sbo":"SBO:0000243"
}
},
{
"id":"MBELLAHI_02231",
"name":"G_MBELLAHI_02231",
"annotation":{
"sbo":"SBO:0000243"
}
},
{
"id":"MHEPMNFG_00076",
"name":"G_MHEPMNFG_00076",
"annotation":{
"sbo":"SBO:0000243"
}
},
{
"id":"MHEPMNFG_00375",
"name":"G_MHEPMNFG_00375",
"annotation":{
"sbo":"SBO:0000243"
}
},
{
"id":"MIIGGOHM_00604",
"name":"G_MIIGGOHM_00604",
"annotation":{
"sbo":"SBO:0000243"
}
},
{
"id":"MIIGGOHM_02386",
"name":"G_MIIGGOHM_02386",
"annotation":{
"sbo":"SBO:0000243"
}
},
{
"id":"MKJHJGGB_00730",
"name":"G_MKJHJGGB_00730",
"annotation":{
"sbo":"SBO:0000243"
}
},
{
"id":"MKJHJGGB_01782",
"name":"G_MKJHJGGB_01782",
"annotation":{
"sbo":"SBO:0000243"
}
},
{
"id":"NEDKIGBH_00592",
"name":"G_NEDKIGBH_00592",
"annotation":{
"sbo":"SBO:0000243"
}
},
{
"id":"NEDKIGBH_01368",
"name":"G_NEDKIGBH_01368",
"annotation":{
"sbo":"SBO:0000243"
}
},
{
"id":"NGKGKBHB_01360",
"name":"G_NGKGKBHB_01360",
"annotation":{
"sbo":"SBO:0000243"
}
},
{
"id":"NGKGKBHB_02130",
"name":"G_NGKGKBHB_02130",
"annotation":{
"sbo":"SBO:0000243"
}
},
{
"id":"OACJPCLC_00424",
"name":"G_OACJPCLC_00424",
"annotation":{
"sbo":"SBO:0000243"
}
},
{
"id":"OACJPCLC_01680",
"name":"G_OACJPCLC_01680",
"annotation":{
"sbo":"SBO:0000243"
}
},
{
"id":"OBJOJNBG_00857",
"name":"G_OBJOJNBG_00857",
"annotation":{
"sbo":"SBO:0000243"
}
},
{
"id":"OBJOJNBG_01515",
"name":"G_OBJOJNBG_01515",
"annotation":{
"sbo":"SBO:0000243"
}
},
{
"id":"OGHJNIPI_00076",
"name":"G_OGHJNIPI_00076",
"annotation":{
"sbo":"SBO:0000243"
}
},
{
"id":"OGHJNIPI_01714",
"name":"G_OGHJNIPI_01714",
"annotation":{
"sbo":"SBO:0000243"
}
},
{
"id":"OIEDPNMK_00980",
"name":"G_OIEDPNMK_00980",
"annotation":{
"sbo":"SBO:0000243"
}
},
{
"id":"OIEDPNMK_01799",
"name":"G_OIEDPNMK_01799",
"annotation":{
"sbo":"SBO:0000243"
}
},
{
"id":"OKKFCCGN_00132",
"name":"G_OKKFCCGN_00132",
"annotation":{
"sbo":"SBO:0000243"
}
},
{
"id":"OKKFCCGN_01395",
"name":"G_OKKFCCGN_01395",
"annotation":{
"sbo":"SBO:0000243"
}
},
{
"id":"PFKGGKPM_01187",
"name":"G_PFKGGKPM_01187",
"annotation":{
"sbo":"SBO:0000243"
}
},
{
"id":"PFKGGKPM_01759",
"name":"G_PFKGGKPM_01759",
"annotation":{
"sbo":"SBO:0000243"
}
},
{
"id":"POKNAFJD_01174",
"name":"G_POKNAFJD_01174",
"annotation":{
"sbo":"SBO:0000243"
}
},
{
"id":"POKNAFJD_01179",
"name":"G_POKNAFJD_01179",
"annotation":{
"sbo":"SBO:0000243"
}
},
{
"id":"AADJCKDE_00190",
"name":"G_AADJCKDE_00190",
"annotation":{
"sbo":"SBO:0000243"
}
},
{
"id":"AAOKDCMC_00685",
"name":"G_AAOKDCMC_00685",
"annotation":{
"sbo":"SBO:0000243"
}
},
{
"id":"AFCAPEGL_01002",
"name":"G_AFCAPEGL_01002",
"annotation":{
"sbo":"SBO:0000243"
}
},
{
"id":"AHCOALGL_01828",
"name":"G_AHCOALGL_01828",
"annotation":{
"sbo":"SBO:0000243"
}
},
{
"id":"ANMEFMID_00481",
"name":"G_ANMEFMID_00481",
"annotation":{
"sbo":"SBO:0000243"
}
},
{
"id":"APFAOPKF_00415",
"name":"G_APFAOPKF_00415",
"annotation":{
"sbo":"SBO:0000243"
}
},
{
"id":"BAABDPKG_01897",
"name":"G_BAABDPKG_01897",
"annotation":{
"sbo":"SBO:0000243"
}
},
{
"id":"BHEHFGME_01476",
"name":"G_BHEHFGME_01476",
"annotation":{
"sbo":"SBO:0000243"
}
},
{
"id":"BHGLEHHL_01219",
"name":"G_BHGLEHHL_01219",
"annotation":{
"sbo":"SBO:0000243"
}
},
{
"id":"BHOLABCC_01630",
"name":"G_BHOLABCC_01630",
"annotation":{
"sbo":"SBO:0000243"
}
},
{
"id":"BIFGHFOA_00127",
"name":"G_BIFGHFOA_00127",
"annotation":{
"sbo":"SBO:0000243"
}
},
{
"id":"DFAHPKFO_02890",
"name":"G_DFAHPKFO_02890",
"annotation":{
"sbo":"SBO:0000243"
}
},
{
"id":"DMEGDIND_00301",
"name":"G_DMEGDIND_00301",
"annotation":{
"sbo":"SBO:0000243"
}
},
{
"id":"DPCHFCIL_03052",
"name":"G_DPCHFCIL_03052",
"annotation":{
"sbo":"SBO:0000243"
}
},
{
"id":"EECFPPOL_00884",
"name":"G_EECFPPOL_00884",
"annotation":{
"sbo":"SBO:0000243"
}
},
{
"id":"FGNMBPGD_01034",
"name":"G_FGNMBPGD_01034",
"annotation":{
"sbo":"SBO:0000243"
}
},
{
"id":"FMNKJPOB_00424",
"name":"G_FMNKJPOB_00424",
"annotation":{
"sbo":"SBO:0000243"
}
},
{
"id":"FNFAPHNP_02004",
"name":"G_FNFAPHNP_02004",
"annotation":{
"sbo":"SBO:0000243"
}
},
{
"id":"GNIJCGBL_00209",
"name":"G_GNIJCGBL_00209",
"annotation":{
"sbo":"SBO:0000243"
}
},
{
"id":"GOMLJNCP_01995",
"name":"G_GOMLJNCP_01995",
"annotation":{
"sbo":"SBO:0000243"
}
},
{
"id":"GPCJPBPA_02138",
"name":"G_GPCJPBPA_02138",
"annotation":{
"sbo":"SBO:0000243"
}
},
{
"id":"HGMIPLML_01487",
"name":"G_HGMIPLML_01487",
"annotation":{
"sbo":"SBO:0000243"
}
},
{
"id":"ICGDBFIJ_01995",
"name":"G_ICGDBFIJ_01995",
"annotation":{
"sbo":"SBO:0000243"
}
},
{
"id":"IENDELEM_02239",
"name":"G_IENDELEM_02239",
"annotation":{
"sbo":"SBO:0000243"
}
},
{
"id":"JBMFNEJG_01806",
"name":"G_JBMFNEJG_01806",
"annotation":{
"sbo":"SBO:0000243"
}
},
{
"id":"JNFOEHBF_02854",
"name":"G_JNFOEHBF_02854",
"annotation":{
"sbo":"SBO:0000243"
}
},
{
"id":"KEKAOGAH_01901",
"name":"G_KEKAOGAH_01901",
"annotation":{
"sbo":"SBO:0000243"
}
},
{
"id":"LCBLFBPA_00208",
"name":"G_LCBLFBPA_00208",
"annotation":{
"sbo":"SBO:0000243"
}
},
{
"id":"LIJCHFOB_00763",
"name":"G_LIJCHFOB_00763",
"annotation":{
"sbo":"SBO:0000243"
}
},
{
"id":"MAHMJAGI_01868",
"name":"G_MAHMJAGI_01868",
"annotation":{
"sbo":"SBO:0000243"
}
},
{
"id":"MHEPMNFG_01150",
"name":"G_MHEPMNFG_01150",
"annotation":{
"sbo":"SBO:0000243"
}
},
{
"id":"MIIGGOHM_01330",
"name":"G_MIIGGOHM_01330",
"annotation":{
"sbo":"SBO:0000243"
}
},
{
"id":"NEDKIGBH_01919",
"name":"G_NEDKIGBH_01919",
"annotation":{
"sbo":"SBO:0000243"
}
},
{
"id":"OACJPCLC_00814",
"name":"G_OACJPCLC_00814",
"annotation":{
"sbo":"SBO:0000243"
}
},
{
"id":"OBJOJNBG_01670",
"name":"G_OBJOJNBG_01670",
"annotation":{
"sbo":"SBO:0000243"
}
},
{
"id":"OGHJNIPI_00975",
"name":"G_OGHJNIPI_00975",
"annotation":{
"sbo":"SBO:0000243"
}
},
{
"id":"OIEDPNMK_01642",
"name":"G_OIEDPNMK_01642",
"annotation":{
"sbo":"SBO:0000243"
}
},
{
"id":"OKKFCCGN_00888",
"name":"G_OKKFCCGN_00888",
"annotation":{
"sbo":"SBO:0000243"
}
},
{
"id":"PFKGGKPM_01387",
"name":"G_PFKGGKPM_01387",
"annotation":{
"sbo":"SBO:0000243"
}
},
{
"id":"POKNAFJD_01937",
"name":"G_POKNAFJD_01937",
"annotation":{
"sbo":"SBO:0000243"
}
},
{
"id":"AADJCKDE_01565",
"name":"G_AADJCKDE_01565",
"annotation":{
"sbo":"SBO:0000243"
}
},
{
"id":"AADJCKDE_02980",
"name":"G_AADJCKDE_02980",
"annotation":{
"sbo":"SBO:0000243"
}
},
{
"id":"AAOKDCMC_01897",
"name":"G_AAOKDCMC_01897",
"annotation":{
"sbo":"SBO:0000243"
}
},
{
"id":"AFCAPEGL_01228",
"name":"G_AFCAPEGL_01228",
"annotation":{
"sbo":"SBO:0000243"
}
},
{
"id":"AHCOALGL_02408",
"name":"G_AHCOALGL_02408",
"annotation":{
"sbo":"SBO:0000243"
}
},
{
"id":"ANMEFMID_00119",
"name":"G_ANMEFMID_00119",
"annotation":{
"sbo":"SBO:0000243"
}
},
{
"id":"ANMEFMID_02208",
"name":"G_ANMEFMID_02208",
"annotation":{
"sbo":"SBO:0000243"
}
},
{
"id":"APFAOPKF_00799",
"name":"G_APFAOPKF_00799",
"annotation":{
"sbo":"SBO:0000243"
}
},
{
"id":"BAABDPKG_00069",
"name":"G_BAABDPKG_00069",
"annotation":{
"sbo":"SBO:0000243"
}
},
{
"id":"BHEHFGME_02634",
"name":"G_BHEHFGME_02634",
"annotation":{
"sbo":"SBO:0000243"
}
},
{
"id":"BHGLEHHL_00855",
"name":"G_BHGLEHHL_00855",
"annotation":{
"sbo":"SBO:0000243"
}
},
{
"id":"BHGLEHHL_01339",
"name":"G_BHGLEHHL_01339",
"annotation":{
"sbo":"SBO:0000243"
}
},
{
"id":"BHGLEHHL_01984",
"name":"G_BHGLEHHL_01984",
"annotation":{
"sbo":"SBO:0000243"
}
},
{
"id":"BHOLABCC_00133",
"name":"G_BHOLABCC_00133",
"annotation":{
"sbo":"SBO:0000243"
}
},
{
"id":"BHOLABCC_01011",
"name":"G_BHOLABCC_01011",
"annotation":{
"sbo":"SBO:0000243"
}
},
{
"id":"BHOLABCC_01730",
"name":"G_BHOLABCC_01730",
"annotation":{
"sbo":"SBO:0000243"
}
},
{
"id":"BIFGHFOA_01132",
"name":"G_BIFGHFOA_01132",
"annotation":{
"sbo":"SBO:0000243"
}
},
{
"id":"BIFGHFOA_01497",
"name":"G_BIFGHFOA_01497",
"annotation":{
"sbo":"SBO:0000243"
}
},
{
"id":"BIFGHFOA_01752",
"name":"G_BIFGHFOA_01752",
"annotation":{
"sbo":"SBO:0000243"
}
},
{
"id":"CPEJFJEE_00903",
"name":"G_CPEJFJEE_00903",
"annotation":{
"sbo":"SBO:0000243"
}
},
{
"id":"CPEJFJEE_02267",
"name":"G_CPEJFJEE_02267",
"annotation":{
"sbo":"SBO:0000243"
}
},
{
"id":"DFAHPKFO_00690",
"name":"G_DFAHPKFO_00690",
"annotation":{
"sbo":"SBO:0000243"
}
},
{
"id":"DMEGDIND_00598",
"name":"G_DMEGDIND_00598",
"annotation":{
"sbo":"SBO:0000243"
}
},
{
"id":"DMEGDIND_00599",
"name":"G_DMEGDIND_00599",
"annotation":{
"sbo":"SBO:0000243"
}
},
{
"id":"DMEGDIND_01016",
"name":"G_DMEGDIND_01016",
"annotation":{
"sbo":"SBO:0000243"
}
},
{
"id":"DPCHFCIL_00722",
"name":"G_DPCHFCIL_00722",
"annotation":{
"sbo":"SBO:0000243"
}
},
{
"id":"ECIKPBKD_00251",
"name":"G_ECIKPBKD_00251",
"annotation":{
"sbo":"SBO:0000243"
}
},
{
"id":"EECFPPOL_00385",
"name":"G_EECFPPOL_00385",
"annotation":{
"sbo":"SBO:0000243"
}
},
{
"id":"EECFPPOL_00504",
"name":"G_EECFPPOL_00504",
"annotation":{
"sbo":"SBO:0000243"
}
},
{
"id":"EECFPPOL_01508",
"name":"G_EECFPPOL_01508",
"annotation":{
"sbo":"SBO:0000243"
}
},
{
"id":"FGNMBPGD_01510",
"name":"G_FGNMBPGD_01510",
"annotation":{
"sbo":"SBO:0000243"
}
},
{
"id":"FOGCDDDM_02106",
"name":"G_FOGCDDDM_02106",
"annotation":{
"sbo":"SBO:0000243"
}
},
{
"id":"GNIJCGBL_01572",
"name":"G_GNIJCGBL_01572",
"annotation":{
"sbo":"SBO:0000243"
}
},
{
"id":"GNIJCGBL_02875",
"name":"G_GNIJCGBL_02875",
"annotation":{
"sbo":"SBO:0000243"
}
},
{
"id":"GPCJPBPA_00650",
"name":"G_GPCJPBPA_00650",
"annotation":{
"sbo":"SBO:0000243"
}
},
{
"id":"GPCJPBPA_01676",
"name":"G_GPCJPBPA_01676",
"annotation":{
"sbo":"SBO:0000243"
}
},
{
"id":"GPCJPBPA_02050",
"name":"G_GPCJPBPA_02050",
"annotation":{
"sbo":"SBO:0000243"
}
},
{
"id":"HGMIPLML_00437",
"name":"G_HGMIPLML_00437",
"annotation":{
"sbo":"SBO:0000243"
}
},
{
"id":"ICGDBFIJ_01031",
"name":"G_ICGDBFIJ_01031",
"annotation":{
"sbo":"SBO:0000243"
}
},
{
"id":"IENDELEM_00674",
"name":"G_IENDELEM_00674",
"annotation":{
"sbo":"SBO:0000243"
}
},
{
"id":"IENDELEM_01619",
"name":"G_IENDELEM_01619",
"annotation":{
"sbo":"SBO:0000243"
}
},
{
"id":"JBMFNEJG_00069",
"name":"G_JBMFNEJG_00069",
"annotation":{
"sbo":"SBO:0000243"
}
},
{
"id":"JNFOEHBF_00641",
"name":"G_JNFOEHBF_00641",
"annotation":{
"sbo":"SBO:0000243"
}
},
{
"id":"JOGFIKJM_00613",
"name":"G_JOGFIKJM_00613",
"annotation":{
"sbo":"SBO:0000243"
}
},
{
"id":"JONNHBLJ_01742",
"name":"G_JONNHBLJ_01742",
"annotation":{
"sbo":"SBO:0000243"
}
},
{
"id":"JPLCGJLI_01462",
"name":"G_JPLCGJLI_01462",
"annotation":{
"sbo":"SBO:0000243"
}
},
{
"id":"KEKAOGAH_01376",
"name":"G_KEKAOGAH_01376",
"annotation":{
"sbo":"SBO:0000243"
}
},
{
"id":"KEKAOGAH_01819",
"name":"G_KEKAOGAH_01819",
"annotation":{
"sbo":"SBO:0000243"
}
},
{
"id":"LCBLFBPA_01609",
"name":"G_LCBLFBPA_01609",
"annotation":{
"sbo":"SBO:0000243"
}
},
{
"id":"LCBLFBPA_02926",
"name":"G_LCBLFBPA_02926",
"annotation":{
"sbo":"SBO:0000243"
}
},
{
"id":"LIJCHFOB_00891",
"name":"G_LIJCHFOB_00891",
"annotation":{
"sbo":"SBO:0000243"
}
},
{
"id":"LIJCHFOB_01173",
"name":"G_LIJCHFOB_01173",
"annotation":{
"sbo":"SBO:0000243"
}
},
{
"id":"LIJCHFOB_01211",
"name":"G_LIJCHFOB_01211",
"annotation":{
"sbo":"SBO:0000243"
}
},
{
"id":"MAHMJAGI_01325",
"name":"G_MAHMJAGI_01325",
"annotation":{
"sbo":"SBO:0000243"
}
},
{
"id":"MAHMJAGI_01776",
"name":"G_MAHMJAGI_01776",
"annotation":{
"sbo":"SBO:0000243"
}
},
{
"id":"MBELLAHI_01960",
"name":"G_MBELLAHI_01960",
"annotation":{
"sbo":"SBO:0000243"
}
},
{
"id":"MBELLAHI_02569",
"name":"G_MBELLAHI_02569",
"annotation":{
"sbo":"SBO:0000243"
}
},
{
"id":"MHEPMNFG_01927",
"name":"G_MHEPMNFG_01927",
"annotation":{
"sbo":"SBO:0000243"
}
},
{
"id":"MIIGGOHM_02095",
"name":"G_MIIGGOHM_02095",
"annotation":{
"sbo":"SBO:0000243"
}
},
{
"id":"MKJHJGGB_00356",
"name":"G_MKJHJGGB_00356",
"annotation":{
"sbo":"SBO:0000243"
}
},
{
"id":"NEDKIGBH_00614",
"name":"G_NEDKIGBH_00614",
"annotation":{
"sbo":"SBO:0000243"
}
},
{
"id":"NEDKIGBH_01439",
"name":"G_NEDKIGBH_01439",
"annotation":{
"sbo":"SBO:0000243"
}
},
{
"id":"NEDKIGBH_01820",
"name":"G_NEDKIGBH_01820",
"annotation":{
"sbo":"SBO:0000243"
}
},
{
"id":"NGKGKBHB_01788",
"name":"G_NGKGKBHB_01788",
"annotation":{
"sbo":"SBO:0000243"
}
},
{
"id":"NGKGKBHB_02464",
"name":"G_NGKGKBHB_02464",
"annotation":{
"sbo":"SBO:0000243"
}
},
{
"id":"OACJPCLC_01567",
"name":"G_OACJPCLC_01567",
"annotation":{
"sbo":"SBO:0000243"
}
},
{
"id":"OBJOJNBG_00369",
"name":"G_OBJOJNBG_00369",
"annotation":{
"sbo":"SBO:0000243"
}
},
{
"id":"OBJOJNBG_01062",
"name":"G_OBJOJNBG_01062",
"annotation":{
"sbo":"SBO:0000243"
}
},
{
"id":"OGHJNIPI_00322",
"name":"G_OGHJNIPI_00322",
"annotation":{
"sbo":"SBO:0000243"
}
},
{
"id":"OIEDPNMK_00488",
"name":"G_OIEDPNMK_00488",
"annotation":{
"sbo":"SBO:0000243"
}
},
{
"id":"OIEDPNMK_01191",
"name":"G_OIEDPNMK_01191",
"annotation":{
"sbo":"SBO:0000243"
}
},
{
"id":"OKKFCCGN_00154",
"name":"G_OKKFCCGN_00154",
"annotation":{
"sbo":"SBO:0000243"
}
},
{
"id":"OKKFCCGN_00995",
"name":"G_OKKFCCGN_00995",
"annotation":{
"sbo":"SBO:0000243"
}
},
{
"id":"OKKFCCGN_01477",
"name":"G_OKKFCCGN_01477",
"annotation":{
"sbo":"SBO:0000243"
}
},
{
"id":"PFKGGKPM_01317",
"name":"G_PFKGGKPM_01317",
"annotation":{
"sbo":"SBO:0000243"
}
},
{
"id":"POKNAFJD_00742",
"name":"G_POKNAFJD_00742",
"annotation":{
"sbo":"SBO:0000243"
}
},
{
"id":"POKNAFJD_01850",
"name":"G_POKNAFJD_01850",
"annotation":{
"sbo":"SBO:0000243"
}
},
{
"id":"AADJCKDE_00670",
"name":"G_AADJCKDE_00670",
"annotation":{
"sbo":"SBO:0000243"
}
},
{
"id":"AAOKDCMC_00640",
"name":"G_AAOKDCMC_00640",
"annotation":{
"sbo":"SBO:0000243"
}
},
{
"id":"AFCAPEGL_01927",
"name":"G_AFCAPEGL_01927",
"annotation":{
"sbo":"SBO:0000243"
}
},
{
"id":"AHCOALGL_00773",
"name":"G_AHCOALGL_00773",
"annotation":{
"sbo":"SBO:0000243"
}
},
{
"id":"ANMEFMID_01294",
"name":"G_ANMEFMID_01294",
"annotation":{
"sbo":"SBO:0000243"
}
},
{
"id":"APFAOPKF_01528",
"name":"G_APFAOPKF_01528",
"annotation":{
"sbo":"SBO:0000243"
}
},
{
"id":"BAABDPKG_00991",
"name":"G_BAABDPKG_00991",
"annotation":{
"sbo":"SBO:0000243"
}
},
{
"id":"BHEHFGME_00702",
"name":"G_BHEHFGME_00702",
"annotation":{
"sbo":"SBO:0000243"
}
},
{
"id":"BHGLEHHL_01042",
"name":"G_BHGLEHHL_01042",
"annotation":{
"sbo":"SBO:0000243"
}
},
{
"id":"BHGLEHHL_01043",
"name":"G_BHGLEHHL_01043",
"annotation":{
"sbo":"SBO:0000243"
}
},
{
"id":"BHGLEHHL_01466",
"name":"G_BHGLEHHL_01466",
"annotation":{
"sbo":"SBO:0000243"
}
},
{
"id":"BHGLEHHL_01467",
"name":"G_BHGLEHHL_01467",
"annotation":{
"sbo":"SBO:0000243"
}
},
{
"id":"BHGLEHHL_01951",
"name":"G_BHGLEHHL_01951",
"annotation":{
"sbo":"SBO:0000243"
}
},
{
"id":"BHOLABCC_00171",
"name":"G_BHOLABCC_00171",
"annotation":{
"sbo":"SBO:0000243"
}
},
{
"id":"BHOLABCC_01849",
"name":"G_BHOLABCC_01849",
"annotation":{
"sbo":"SBO:0000243"
}
},
{
"id":"BIFGHFOA_01096",
"name":"G_BIFGHFOA_01096",
"annotation":{
"sbo":"SBO:0000243"
}
},
{
"id":"CPEJFJEE_01461",
"name":"G_CPEJFJEE_01461",
"annotation":{
"sbo":"SBO:0000243"
}
},
{
"id":"DFAHPKFO_01118",
"name":"G_DFAHPKFO_01118",
"annotation":{
"sbo":"SBO:0000243"
}
},
{
"id":"DMEGDIND_00459",
"name":"G_DMEGDIND_00459",
"annotation":{
"sbo":"SBO:0000243"
}
},
{
"id":"DPCHFCIL_01243",
"name":"G_DPCHFCIL_01243",
"annotation":{
"sbo":"SBO:0000243"
}
},
{
"id":"ECIKPBKD_00578",
"name":"G_ECIKPBKD_00578",
"annotation":{
"sbo":"SBO:0000243"
}
},
{
"id":"ECIKPBKD_01410",
"name":"G_ECIKPBKD_01410",
"annotation":{
"sbo":"SBO:0000243"
}
},
{
"id":"EECFPPOL_01478",
"name":"G_EECFPPOL_01478",
"annotation":{
"sbo":"SBO:0000243"
}
},
{
"id":"FGNMBPGD_01749",
"name":"G_FGNMBPGD_01749",
"annotation":{
"sbo":"SBO:0000243"
}
},
{
"id":"FMNKJPOB_01023",
"name":"G_FMNKJPOB_01023",
"annotation":{
"sbo":"SBO:0000243"
}
},
{
"id":"FNFAPHNP_00505",
"name":"G_FNFAPHNP_00505",
"annotation":{
"sbo":"SBO:0000243"
}
},
{
"id":"FOGCDDDM_00396",
"name":"G_FOGCDDDM_00396",
"annotation":{
"sbo":"SBO:0000243"
}
},
{
"id":"GNIJCGBL_00642",
"name":"G_GNIJCGBL_00642",
"annotation":{
"sbo":"SBO:0000243"
}
},
{
"id":"GOMLJNCP_00506",
"name":"G_GOMLJNCP_00506",
"annotation":{
"sbo":"SBO:0000243"
}
},
{
"id":"GPCJPBPA_00680",
"name":"G_GPCJPBPA_00680",
"annotation":{
"sbo":"SBO:0000243"
}
},
{
"id":"GPCJPBPA_01913",
"name":"G_GPCJPBPA_01913",
"annotation":{
"sbo":"SBO:0000243"
}
},
{
"id":"HGMIPLML_01148",
"name":"G_HGMIPLML_01148",
"annotation":{
"sbo":"SBO:0000243"
}
},
{
"id":"ICGDBFIJ_01482",
"name":"G_ICGDBFIJ_01482",
"annotation":{
"sbo":"SBO:0000243"
}
},
{
"id":"IENDELEM_00726",
"name":"G_IENDELEM_00726",
"annotation":{
"sbo":"SBO:0000243"
}
},
{
"id":"IENDELEM_01923",
"name":"G_IENDELEM_01923",
"annotation":{
"sbo":"SBO:0000243"
}
},
{
"id":"JBMFNEJG_00498",
"name":"G_JBMFNEJG_00498",
"annotation":{
"sbo":"SBO:0000243"
}
},
{
"id":"JNFOEHBF_01042",
"name":"G_JNFOEHBF_01042",
"annotation":{
"sbo":"SBO:0000243"
}
},
{
"id":"JOGFIKJM_00833",
"name":"G_JOGFIKJM_00833",
"annotation":{
"sbo":"SBO:0000243"
}
},
{
"id":"JONNHBLJ_01329",
"name":"G_JONNHBLJ_01329",
"annotation":{
"sbo":"SBO:0000243"
}
},
{
"id":"JPLCGJLI_01703",
"name":"G_JPLCGJLI_01703",
"annotation":{
"sbo":"SBO:0000243"
}
},
{
"id":"LCBLFBPA_00602",
"name":"G_LCBLFBPA_00602",
"annotation":{
"sbo":"SBO:0000243"
}
},
{
"id":"LIJCHFOB_01196",
"name":"G_LIJCHFOB_01196",
"annotation":{
"sbo":"SBO:0000243"
}
},
{
"id":"MAHMJAGI_00707",
"name":"G_MAHMJAGI_00707",
"annotation":{
"sbo":"SBO:0000243"
}
},
{
"id":"MBELLAHI_02522",
"name":"G_MBELLAHI_02522",
"annotation":{
"sbo":"SBO:0000243"
}
},
{
"id":"MHEPMNFG_00403",
"name":"G_MHEPMNFG_00403",
"annotation":{
"sbo":"SBO:0000243"
}
},
{
"id":"MIIGGOHM_00266",
"name":"G_MIIGGOHM_00266",
"annotation":{
"sbo":"SBO:0000243"
}
},
{
"id":"MKJHJGGB_00416",
"name":"G_MKJHJGGB_00416",
"annotation":{
"sbo":"SBO:0000243"
}
},
{
"id":"NEDKIGBH_00653",
"name":"G_NEDKIGBH_00653",
"annotation":{
"sbo":"SBO:0000243"
}
},
{
"id":"NEDKIGBH_01703",
"name":"G_NEDKIGBH_01703",
"annotation":{
"sbo":"SBO:0000243"
}
},
{
"id":"NGKGKBHB_02417",
"name":"G_NGKGKBHB_02417",
"annotation":{
"sbo":"SBO:0000243"
}
},
{
"id":"NGKGKBHB_02591",
"name":"G_NGKGKBHB_02591",
"annotation":{
"sbo":"SBO:0000243"
}
},
{
"id":"OACJPCLC_01228",
"name":"G_OACJPCLC_01228",
"annotation":{
"sbo":"SBO:0000243"
}
},
{
"id":"OBJOJNBG_01934",
"name":"G_OBJOJNBG_01934",
"annotation":{
"sbo":"SBO:0000243"
}
},
{
"id":"OGHJNIPI_01691",
"name":"G_OGHJNIPI_01691",
"annotation":{
"sbo":"SBO:0000243"
}
},
{
"id":"OIEDPNMK_01430",
"name":"G_OIEDPNMK_01430",
"annotation":{
"sbo":"SBO:0000243"
}
},
{
"id":"OKKFCCGN_00204",
"name":"G_OKKFCCGN_00204",
"annotation":{
"sbo":"SBO:0000243"
}
},
{
"id":"OKKFCCGN_01668",
"name":"G_OKKFCCGN_01668",
"annotation":{
"sbo":"SBO:0000243"
}
},
{
"id":"OKKFCCGN_01674",
"name":"G_OKKFCCGN_01674",
"annotation":{
"sbo":"SBO:0000243"
}
},
{
"id":"PFKGGKPM_00295",
"name":"G_PFKGGKPM_00295",
"annotation":{
"sbo":"SBO:0000243"
}
},
{
"id":"PFKGGKPM_02349",
"name":"G_PFKGGKPM_02349",
"annotation":{
"sbo":"SBO:0000243"
}
},
{
"id":"POKNAFJD_01454",
"name":"G_POKNAFJD_01454",
"annotation":{
"sbo":"SBO:0000243"
}
},
{
"id":"AADJCKDE_01354",
"name":"G_AADJCKDE_01354",
"annotation":{
"sbo":"SBO:0000243"
}
},
{
"id":"AAOKDCMC_01007",
"name":"G_AAOKDCMC_01007",
"annotation":{
"sbo":"SBO:0000243"
}
},
{
"id":"AFCAPEGL_01517",
"name":"G_AFCAPEGL_01517",
"annotation":{
"sbo":"SBO:0000243"
}
},
{
"id":"AHCOALGL_00215",
"name":"G_AHCOALGL_00215",
"annotation":{
"sbo":"SBO:0000243"
}
},
{
"id":"ANMEFMID_02424",
"name":"G_ANMEFMID_02424",
"annotation":{
"sbo":"SBO:0000243"
}
},
{
"id":"APFAOPKF_01398",
"name":"G_APFAOPKF_01398",
"annotation":{
"sbo":"SBO:0000243"
}
},
{
"id":"BAABDPKG_01362",
"name":"G_BAABDPKG_01362",
"annotation":{
"sbo":"SBO:0000243"
}
},
{
"id":"BHEHFGME_00924",
"name":"G_BHEHFGME_00924",
"annotation":{
"sbo":"SBO:0000243"
}
},
{
"id":"BHGLEHHL_01992",
"name":"G_BHGLEHHL_01992",
"annotation":{
"sbo":"SBO:0000243"
}
},
{
"id":"BHOLABCC_00125",
"name":"G_BHOLABCC_00125",
"annotation":{
"sbo":"SBO:0000243"
}
},
{
"id":"CPEJFJEE_01316",
"name":"G_CPEJFJEE_01316",
"annotation":{
"sbo":"SBO:0000243"
}
},
{
"id":"CPEJFJEE_01317",
"name":"G_CPEJFJEE_01317",
"annotation":{
"sbo":"SBO:0000243"
}
},
{
"id":"DFAHPKFO_01689",
"name":"G_DFAHPKFO_01689",
"annotation":{
"sbo":"SBO:0000243"
}
},
{
"id":"DMEGDIND_00872",
"name":"G_DMEGDIND_00872",
"annotation":{
"sbo":"SBO:0000243"
}
},
{
"id":"DPCHFCIL_01859",
"name":"G_DPCHFCIL_01859",
"annotation":{
"sbo":"SBO:0000243"
}
},
{
"id":"EECFPPOL_01515",
"name":"G_EECFPPOL_01515",
"annotation":{
"sbo":"SBO:0000243"
}
},
{
"id":"FGNMBPGD_00147",
"name":"G_FGNMBPGD_00147",
"annotation":{
"sbo":"SBO:0000243"
}
},
{
"id":"FMNKJPOB_00331",
"name":"G_FMNKJPOB_00331",
"annotation":{
"sbo":"SBO:0000243"
}
},
{
"id":"FNFAPHNP_00463",
"name":"G_FNFAPHNP_00463",
"annotation":{
"sbo":"SBO:0000243"
}
},
{
"id":"FNFAPHNP_00464",
"name":"G_FNFAPHNP_00464",
"annotation":{
"sbo":"SBO:0000243"
}
},
{
"id":"FOGCDDDM_01502",
"name":"G_FOGCDDDM_01502",
"annotation":{
"sbo":"SBO:0000243"
}
},
{
"id":"GNIJCGBL_01356",
"name":"G_GNIJCGBL_01356",
"annotation":{
"sbo":"SBO:0000243"
}
},
{
"id":"GOMLJNCP_00463",
"name":"G_GOMLJNCP_00463",
"annotation":{
"sbo":"SBO:0000243"
}
},
{
"id":"GOMLJNCP_00464",
"name":"G_GOMLJNCP_00464",
"annotation":{
"sbo":"SBO:0000243"
}
},
{
"id":"GPCJPBPA_00642",
"name":"G_GPCJPBPA_00642",
"annotation":{
"sbo":"SBO:0000243"
}
},
{
"id":"HGMIPLML_01798",
"name":"G_HGMIPLML_01798",
"annotation":{
"sbo":"SBO:0000243"
}
},
{
"id":"ICGDBFIJ_00587",
"name":"G_ICGDBFIJ_00587",
"annotation":{
"sbo":"SBO:0000243"
}
},
{
"id":"IENDELEM_00661",
"name":"G_IENDELEM_00661",
"annotation":{
"sbo":"SBO:0000243"
}
},
{
"id":"JBMFNEJG_00826",
"name":"G_JBMFNEJG_00826",
"annotation":{
"sbo":"SBO:0000243"
}
},
{
"id":"JNFOEHBF_01690",
"name":"G_JNFOEHBF_01690",
"annotation":{
"sbo":"SBO:0000243"
}
},
{
"id":"JOGFIKJM_01470",
"name":"G_JOGFIKJM_01470",
"annotation":{
"sbo":"SBO:0000243"
}
},
{
"id":"JONNHBLJ_00893",
"name":"G_JONNHBLJ_00893",
"annotation":{
"sbo":"SBO:0000243"
}
},
{
"id":"JPLCGJLI_00996",
"name":"G_JPLCGJLI_00996",
"annotation":{
"sbo":"SBO:0000243"
}
},
{
"id":"KEKAOGAH_00610",
"name":"G_KEKAOGAH_00610",
"annotation":{
"sbo":"SBO:0000243"
}
},
{
"id":"LCBLFBPA_01379",
"name":"G_LCBLFBPA_01379",
"annotation":{
"sbo":"SBO:0000243"
}
},
{
"id":"LIJCHFOB_01369",
"name":"G_LIJCHFOB_01369",
"annotation":{
"sbo":"SBO:0000243"
}
},
{
"id":"MAHMJAGI_00538",
"name":"G_MAHMJAGI_00538",
"annotation":{
"sbo":"SBO:0000243"
}
},
{
"id":"MBELLAHI_02376",
"name":"G_MBELLAHI_02376",
"annotation":{
"sbo":"SBO:0000243"
}
},
{
"id":"MHEPMNFG_01345",
"name":"G_MHEPMNFG_01345",
"annotation":{
"sbo":"SBO:0000243"
}
},
{
"id":"MIIGGOHM_00848",
"name":"G_MIIGGOHM_00848",
"annotation":{
"sbo":"SBO:0000243"
}
},
{
"id":"MKJHJGGB_00203",
"name":"G_MKJHJGGB_00203",
"annotation":{
"sbo":"SBO:0000243"
}
},
{
"id":"NEDKIGBH_00606",
"name":"G_NEDKIGBH_00606",
"annotation":{
"sbo":"SBO:0000243"
}
},
{
"id":"NGKGKBHB_02272",
"name":"G_NGKGKBHB_02272",
"annotation":{
"sbo":"SBO:0000243"
}
},
{
"id":"OACJPCLC_00575",
"name":"G_OACJPCLC_00575",
"annotation":{
"sbo":"SBO:0000243"
}
},
{
"id":"OBJOJNBG_00845",
"name":"G_OBJOJNBG_00845",
"annotation":{
"sbo":"SBO:0000243"
}
},
{
"id":"OGHJNIPI_01501",
"name":"G_OGHJNIPI_01501",
"annotation":{
"sbo":"SBO:0000243"
}
},
{
"id":"OIEDPNMK_00968",
"name":"G_OIEDPNMK_00968",
"annotation":{
"sbo":"SBO:0000243"
}
},
{
"id":"OKKFCCGN_00147",
"name":"G_OKKFCCGN_00147",
"annotation":{
"sbo":"SBO:0000243"
}
},
{
"id":"PFKGGKPM_02356",
"name":"G_PFKGGKPM_02356",
"annotation":{
"sbo":"SBO:0000243"
}
},
{
"id":"POKNAFJD_00640",
"name":"G_POKNAFJD_00640",
"annotation":{
"sbo":"SBO:0000243"
}
},
{
"id":"BHEHFGME_02256",
"name":"G_BHEHFGME_02256",
"annotation":{
"sbo":"SBO:0000243"
}
},
{
"id":"CPEJFJEE_00885",
"name":"G_CPEJFJEE_00885",
"annotation":{
"sbo":"SBO:0000243"
}
},
{
"id":"DPCHFCIL_02548",
"name":"G_DPCHFCIL_02548",
"annotation":{
"sbo":"SBO:0000243"
}
},
{
"id":"ICGDBFIJ_00884",
"name":"G_ICGDBFIJ_00884",
"annotation":{
"sbo":"SBO:0000243"
}
},
{
"id":"MBELLAHI_01941",
"name":"G_MBELLAHI_01941",
"annotation":{
"sbo":"SBO:0000243"
}
},
{
"id":"NGKGKBHB_01770",
"name":"G_NGKGKBHB_01770",
"annotation":{
"sbo":"SBO:0000243"
}
},
{
"id":"AADJCKDE_00259",
"name":"G_AADJCKDE_00259",
"annotation":{
"sbo":"SBO:0000243"
}
},
{
"id":"AADJCKDE_02044",
"name":"G_AADJCKDE_02044",
"annotation":{
"sbo":"SBO:0000243"
}
},
{
"id":"AAOKDCMC_01271",
"name":"G_AAOKDCMC_01271",
"annotation":{
"sbo":"SBO:0000243"
}
},
{
"id":"AAOKDCMC_01945",
"name":"G_AAOKDCMC_01945",
"annotation":{
"sbo":"SBO:0000243"
}
},
{
"id":"AFCAPEGL_01787",
"name":"G_AFCAPEGL_01787",
"annotation":{
"sbo":"SBO:0000243"
}
},
{
"id":"AHCOALGL_00569",
"name":"G_AHCOALGL_00569",
"annotation":{
"sbo":"SBO:0000243"
}
},
{
"id":"AHCOALGL_00704",
"name":"G_AHCOALGL_00704",
"annotation":{
"sbo":"SBO:0000243"
}
},
{
"id":"ANMEFMID_00541",
"name":"G_ANMEFMID_00541",
"annotation":{
"sbo":"SBO:0000243"
}
},
{
"id":"ANMEFMID_01732",
"name":"G_ANMEFMID_01732",
"annotation":{
"sbo":"SBO:0000243"
}
},
{
"id":"APFAOPKF_01141",
"name":"G_APFAOPKF_01141",
"annotation":{
"sbo":"SBO:0000243"
}
},
{
"id":"BAABDPKG_01096",
"name":"G_BAABDPKG_01096",
"annotation":{
"sbo":"SBO:0000243"
}
},
{
"id":"BHEHFGME_00513",
"name":"G_BHEHFGME_00513",
"annotation":{
"sbo":"SBO:0000243"
}
},
{
"id":"BHEHFGME_00634",
"name":"G_BHEHFGME_00634",
"annotation":{
"sbo":"SBO:0000243"
}
},
{
"id":"CPEJFJEE_00463",
"name":"G_CPEJFJEE_00463",
"annotation":{
"sbo":"SBO:0000243"
}
},
{
"id":"CPEJFJEE_00612",
"name":"G_CPEJFJEE_00612",
"annotation":{
"sbo":"SBO:0000243"
}
},
{
"id":"CPEJFJEE_00615",
"name":"G_CPEJFJEE_00615",
"annotation":{
"sbo":"SBO:0000243"
}
},
{
"id":"CPEJFJEE_00960",
"name":"G_CPEJFJEE_00960",
"annotation":{
"sbo":"SBO:0000243"
}
},
{
"id":"CPEJFJEE_01574",
"name":"G_CPEJFJEE_01574",
"annotation":{
"sbo":"SBO:0000243"
}
},
{
"id":"DFAHPKFO_01198",
"name":"G_DFAHPKFO_01198",
"annotation":{
"sbo":"SBO:0000243"
}
},
{
"id":"DPCHFCIL_01380",
"name":"G_DPCHFCIL_01380",
"annotation":{
"sbo":"SBO:0000243"
}
},
{
"id":"DPCHFCIL_01513",
"name":"G_DPCHFCIL_01513",
"annotation":{
"sbo":"SBO:0000243"
}
},
{
"id":"ECIKPBKD_00878",
"name":"G_ECIKPBKD_00878",
"annotation":{
"sbo":"SBO:0000243"
}
},
{
"id":"ECIKPBKD_01504",
"name":"G_ECIKPBKD_01504",
"annotation":{
"sbo":"SBO:0000243"
}
},
{
"id":"FGNMBPGD_01463",
"name":"G_FGNMBPGD_01463",
"annotation":{
"sbo":"SBO:0000243"
}
},
{
"id":"FOGCDDDM_00518",
"name":"G_FOGCDDDM_00518",
"annotation":{
"sbo":"SBO:0000243"
}
},
{
"id":"GNIJCGBL_00269",
"name":"G_GNIJCGBL_00269",
"annotation":{
"sbo":"SBO:0000243"
}
},
{
"id":"GNIJCGBL_02045",
"name":"G_GNIJCGBL_02045",
"annotation":{
"sbo":"SBO:0000243"
}
},
{
"id":"HGMIPLML_01034",
"name":"G_HGMIPLML_01034",
"annotation":{
"sbo":"SBO:0000243"
}
},
{
"id":"ICGDBFIJ_00672",
"name":"G_ICGDBFIJ_00672",
"annotation":{
"sbo":"SBO:0000243"
}
},
{
"id":"JNFOEHBF_01176",
"name":"G_JNFOEHBF_01176",
"annotation":{
"sbo":"SBO:0000243"
}
},
{
"id":"JOGFIKJM_00941",
"name":"G_JOGFIKJM_00941",
"annotation":{
"sbo":"SBO:0000243"
}
},
{
"id":"JONNHBLJ_01193",
"name":"G_JONNHBLJ_01193",
"annotation":{
"sbo":"SBO:0000243"
}
},
{
"id":"LCBLFBPA_00277",
"name":"G_LCBLFBPA_00277",
"annotation":{
"sbo":"SBO:0000243"
}
},
{
"id":"LCBLFBPA_02067",
"name":"G_LCBLFBPA_02067",
"annotation":{
"sbo":"SBO:0000243"
}
},
{
"id":"MBELLAHI_00513",
"name":"G_MBELLAHI_00513",
"annotation":{
"sbo":"SBO:0000243"
}
},
{
"id":"MBELLAHI_00684",
"name":"G_MBELLAHI_00684",
"annotation":{
"sbo":"SBO:0000243"
}
},
{
"id":"MBELLAHI_00687",
"name":"G_MBELLAHI_00687",
"annotation":{
"sbo":"SBO:0000243"
}
},
{
"id":"MBELLAHI_01436",
"name":"G_MBELLAHI_01436",
"annotation":{
"sbo":"SBO:0000243"
}
},
{
"id":"MBELLAHI_02019",
"name":"G_MBELLAHI_02019",
"annotation":{
"sbo":"SBO:0000243"
}
},
{
"id":"MHEPMNFG_00524",
"name":"G_MHEPMNFG_00524",
"annotation":{
"sbo":"SBO:0000243"
}
},
{
"id":"MIIGGOHM_00345",
"name":"G_MIIGGOHM_00345",
"annotation":{
"sbo":"SBO:0000243"
}
},
{
"id":"MKJHJGGB_00670",
"name":"G_MKJHJGGB_00670",
"annotation":{
"sbo":"SBO:0000243"
}
},
{
"id":"NGKGKBHB_00456",
"name":"G_NGKGKBHB_00456",
"annotation":{
"sbo":"SBO:0000243"
}
},
{
"id":"NGKGKBHB_00612",
"name":"G_NGKGKBHB_00612",
"annotation":{
"sbo":"SBO:0000243"
}
},
{
"id":"NGKGKBHB_00615",
"name":"G_NGKGKBHB_00615",
"annotation":{
"sbo":"SBO:0000243"
}
},
{
"id":"NGKGKBHB_01225",
"name":"G_NGKGKBHB_01225",
"annotation":{
"sbo":"SBO:0000243"
}
},
{
"id":"NGKGKBHB_01846",
"name":"G_NGKGKBHB_01846",
"annotation":{
"sbo":"SBO:0000243"
}
},
{
"id":"OACJPCLC_00403",
"name":"G_OACJPCLC_00403",
"annotation":{
"sbo":"SBO:0000243"
}
},
{
"id":"OACJPCLC_01119",
"name":"G_OACJPCLC_01119",
"annotation":{
"sbo":"SBO:0000243"
}
},
{
"id":"OGHJNIPI_00593",
"name":"G_OGHJNIPI_00593",
"annotation":{
"sbo":"SBO:0000243"
}
},
{
"id":"AADJCKDE_03032",
"name":"G_AADJCKDE_03032",
"annotation":{
"sbo":"SBO:0000243"
}
},
{
"id":"AFCAPEGL_00757",
"name":"G_AFCAPEGL_00757",
"annotation":{
"sbo":"SBO:0000243"
}
},
{
"id":"AFCAPEGL_01654",
"name":"G_AFCAPEGL_01654",
"annotation":{
"sbo":"SBO:0000243"
}
},
{
"id":"ANMEFMID_00172",
"name":"G_ANMEFMID_00172",
"annotation":{
"sbo":"SBO:0000243"
}
},
{
"id":"BAABDPKG_00856",
"name":"G_BAABDPKG_00856",
"annotation":{
"sbo":"SBO:0000243"
}
},
{
"id":"BAABDPKG_00857",
"name":"G_BAABDPKG_00857",
"annotation":{
"sbo":"SBO:0000243"
}
},
{
"id":"BHGLEHHL_00263",
"name":"G_BHGLEHHL_00263",
"annotation":{
"sbo":"SBO:0000243"
}
},
{
"id":"BHOLABCC_00438",
"name":"G_BHOLABCC_00438",
"annotation":{
"sbo":"SBO:0000243"
}
},
{
"id":"BHOLABCC_00647",
"name":"G_BHOLABCC_00647",
"annotation":{
"sbo":"SBO:0000243"
}
},
{
"id":"BIFGHFOA_01046",
"name":"G_BIFGHFOA_01046",
"annotation":{
"sbo":"SBO:0000243"
}
},
{
"id":"DMEGDIND_01800",
"name":"G_DMEGDIND_01800",
"annotation":{
"sbo":"SBO:0000243"
}
},
{
"id":"ECIKPBKD_00806",
"name":"G_ECIKPBKD_00806",
"annotation":{
"sbo":"SBO:0000243"
}
},
{
"id":"EECFPPOL_01110",
"name":"G_EECFPPOL_01110",
"annotation":{
"sbo":"SBO:0000243"
}
},
{
"id":"FNFAPHNP_00882",
"name":"G_FNFAPHNP_00882",
"annotation":{
"sbo":"SBO:0000243"
}
},
{
"id":"GNIJCGBL_02926",
"name":"G_GNIJCGBL_02926",
"annotation":{
"sbo":"SBO:0000243"
}
},
{
"id":"GOMLJNCP_00895",
"name":"G_GOMLJNCP_00895",
"annotation":{
"sbo":"SBO:0000243"
}
},
{
"id":"GPCJPBPA_00974",
"name":"G_GPCJPBPA_00974",
"annotation":{
"sbo":"SBO:0000243"
}
},
{
"id":"GPCJPBPA_01255",
"name":"G_GPCJPBPA_01255",
"annotation":{
"sbo":"SBO:0000243"
}
},
{
"id":"HGMIPLML_01403",
"name":"G_HGMIPLML_01403",
"annotation":{
"sbo":"SBO:0000243"
}
},
{
"id":"ICGDBFIJ_00187",
"name":"G_ICGDBFIJ_00187",
"annotation":{
"sbo":"SBO:0000243"
}
},
{
"id":"ICGDBFIJ_01551",
"name":"G_ICGDBFIJ_01551",
"annotation":{
"sbo":"SBO:0000243"
}
},
{
"id":"IENDELEM_01040",
"name":"G_IENDELEM_01040",
"annotation":{
"sbo":"SBO:0000243"
}
},
{
"id":"IENDELEM_01041",
"name":"G_IENDELEM_01041",
"annotation":{
"sbo":"SBO:0000243"
}
},
{
"id":"JBMFNEJG_00964",
"name":"G_JBMFNEJG_00964",
"annotation":{
"sbo":"SBO:0000243"
}
},
{
"id":"JBMFNEJG_00965",
"name":"G_JBMFNEJG_00965",
"annotation":{
"sbo":"SBO:0000243"
}
},
{
"id":"JONNHBLJ_00255",
"name":"G_JONNHBLJ_00255",
"annotation":{
"sbo":"SBO:0000243"
}
},
{
"id":"JPLCGJLI_00637",
"name":"G_JPLCGJLI_00637",
"annotation":{
"sbo":"SBO:0000243"
}
},
{
"id":"MAHMJAGI_00053",
"name":"G_MAHMJAGI_00053",
"annotation":{
"sbo":"SBO:0000243"
}
},
{
"id":"MAHMJAGI_00962",
"name":"G_MAHMJAGI_00962",
"annotation":{
"sbo":"SBO:0000243"
}
},
{
"id":"MHEPMNFG_00813",
"name":"G_MHEPMNFG_00813",
"annotation":{
"sbo":"SBO:0000243"
}
},
{
"id":"MKJHJGGB_00942",
"name":"G_MKJHJGGB_00942",
"annotation":{
"sbo":"SBO:0000243"
}
},
{
"id":"NEDKIGBH_00912",
"name":"G_NEDKIGBH_00912",
"annotation":{
"sbo":"SBO:0000243"
}
},
{
"id":"NEDKIGBH_01085",
"name":"G_NEDKIGBH_01085",
"annotation":{
"sbo":"SBO:0000243"
}
},
{
"id":"OACJPCLC_01760",
"name":"G_OACJPCLC_01760",
"annotation":{
"sbo":"SBO:0000243"
}
},
{
"id":"OBJOJNBG_00096",
"name":"G_OBJOJNBG_00096",
"annotation":{
"sbo":"SBO:0000243"
}
},
{
"id":"OGHJNIPI_01135",
"name":"G_OGHJNIPI_01135",
"annotation":{
"sbo":"SBO:0000243"
}
},
{
"id":"OIEDPNMK_02031",
"name":"G_OIEDPNMK_02031",
"annotation":{
"sbo":"SBO:0000243"
}
},
{
"id":"OKKFCCGN_00483",
"name":"G_OKKFCCGN_00483",
"annotation":{
"sbo":"SBO:0000243"
}
},
{
"id":"POKNAFJD_00061",
"name":"G_POKNAFJD_00061",
"annotation":{
"sbo":"SBO:0000243"
}
},
{
"id":"POKNAFJD_01044",
"name":"G_POKNAFJD_01044",
"annotation":{
"sbo":"SBO:0000243"
}
},
{
"id":"POKNAFJD_01257",
"name":"G_POKNAFJD_01257",
"annotation":{
"sbo":"SBO:0000243"
}
},
{
"id":"AADJCKDE_00727",
"name":"G_AADJCKDE_00727",
"annotation":{
"sbo":"SBO:0000243"
}
},
{
"id":"AAOKDCMC_00683",
"name":"G_AAOKDCMC_00683",
"annotation":{
"sbo":"SBO:0000243"
}
},
{
"id":"AFCAPEGL_01886",
"name":"G_AFCAPEGL_01886",
"annotation":{
"sbo":"SBO:0000243"
}
},
{
"id":"AHCOALGL_00847",
"name":"G_AHCOALGL_00847",
"annotation":{
"sbo":"SBO:0000243"
}
},
{
"id":"ANMEFMID_01356",
"name":"G_ANMEFMID_01356",
"annotation":{
"sbo":"SBO:0000243"
}
},
{
"id":"APFAOPKF_01380",
"name":"G_APFAOPKF_01380",
"annotation":{
"sbo":"SBO:0000243"
}
},
{
"id":"BAABDPKG_01034",
"name":"G_BAABDPKG_01034",
"annotation":{
"sbo":"SBO:0000243"
}
},
{
"id":"BHEHFGME_00777",
"name":"G_BHEHFGME_00777",
"annotation":{
"sbo":"SBO:0000243"
}
},
{
"id":"BHGLEHHL_02117",
"name":"G_BHGLEHHL_02117",
"annotation":{
"sbo":"SBO:0000243"
}
},
{
"id":"BHOLABCC_00009",
"name":"G_BHOLABCC_00009",
"annotation":{
"sbo":"SBO:0000243"
}
},
{
"id":"BIFGHFOA_01244",
"name":"G_BIFGHFOA_01244",
"annotation":{
"sbo":"SBO:0000243"
}
},
{
"id":"CPEJFJEE_01428",
"name":"G_CPEJFJEE_01428",
"annotation":{
"sbo":"SBO:0000243"
}
},
{
"id":"DFAHPKFO_01042",
"name":"G_DFAHPKFO_01042",
"annotation":{
"sbo":"SBO:0000243"
}
},
{
"id":"DMEGDIND_00241",
"name":"G_DMEGDIND_00241",
"annotation":{
"sbo":"SBO:0000243"
}
},
{
"id":"DPCHFCIL_01170",
"name":"G_DPCHFCIL_01170",
"annotation":{
"sbo":"SBO:0000243"
}
},
{
"id":"ECIKPBKD_01447",
"name":"G_ECIKPBKD_01447",
"annotation":{
"sbo":"SBO:0000243"
}
},
{
"id":"EECFPPOL_00979",
"name":"G_EECFPPOL_00979",
"annotation":{
"sbo":"SBO:0000243"
}
},
{
"id":"FGNMBPGD_00162",
"name":"G_FGNMBPGD_00162",
"annotation":{
"sbo":"SBO:0000243"
}
},
{
"id":"FMNKJPOB_00191",
"name":"G_FMNKJPOB_00191",
"annotation":{
"sbo":"SBO:0000243"
}
},
{
"id":"FNFAPHNP_00446",
"name":"G_FNFAPHNP_00446",
"annotation":{
"sbo":"SBO:0000243"
}
},
{
"id":"FOGCDDDM_00442",
"name":"G_FOGCDDDM_00442",
"annotation":{
"sbo":"SBO:0000243"
}
},
{
"id":"GNIJCGBL_00701",
"name":"G_GNIJCGBL_00701",
"annotation":{
"sbo":"SBO:0000243"
}
},
{
"id":"GOMLJNCP_00444",
"name":"G_GOMLJNCP_00444",
"annotation":{
"sbo":"SBO:0000243"
}
},
{
"id":"GPCJPBPA_00520",
"name":"G_GPCJPBPA_00520",
"annotation":{
"sbo":"SBO:0000243"
}
},
{
"id":"HGMIPLML_01103",
"name":"G_HGMIPLML_01103",
"annotation":{
"sbo":"SBO:0000243"
}
},
{
"id":"ICGDBFIJ_01531",
"name":"G_ICGDBFIJ_01531",
"annotation":{
"sbo":"SBO:0000243"
}
},
{
"id":"IENDELEM_00547",
"name":"G_IENDELEM_00547",
"annotation":{
"sbo":"SBO:0000243"
}
},
{
"id":"JBMFNEJG_00453",
"name":"G_JBMFNEJG_00453",
"annotation":{
"sbo":"SBO:0000243"
}
},
{
"id":"JNFOEHBF_00970",
"name":"G_JNFOEHBF_00970",
"annotation":{
"sbo":"SBO:0000243"
}
},
{
"id":"JOGFIKJM_00879",
"name":"G_JOGFIKJM_00879",
"annotation":{
"sbo":"SBO:0000243"
}
},
{
"id":"JONNHBLJ_01285",
"name":"G_JONNHBLJ_01285",
"annotation":{
"sbo":"SBO:0000243"
}
},
{
"id":"JPLCGJLI_00263",
"name":"G_JPLCGJLI_00263",
"annotation":{
"sbo":"SBO:0000243"
}
},
{
"id":"LCBLFBPA_00669",
"name":"G_LCBLFBPA_00669",
"annotation":{
"sbo":"SBO:0000243"
}
},
{
"id":"LIJCHFOB_01573",
"name":"G_LIJCHFOB_01573",
"annotation":{
"sbo":"SBO:0000243"
}
},
{
"id":"MAHMJAGI_00723",
"name":"G_MAHMJAGI_00723",
"annotation":{
"sbo":"SBO:0000243"
}
},
{
"id":"MBELLAHI_02487",
"name":"G_MBELLAHI_02487",
"annotation":{
"sbo":"SBO:0000243"
}
},
{
"id":"MHEPMNFG_00450",
"name":"G_MHEPMNFG_00450",
"annotation":{
"sbo":"SBO:0000243"
}
},
{
"id":"MIIGGOHM_00197",
"name":"G_MIIGGOHM_00197",
"annotation":{
"sbo":"SBO:0000243"
}
},
{
"id":"MKJHJGGB_01608",
"name":"G_MKJHJGGB_01608",
"annotation":{
"sbo":"SBO:0000243"
}
},
{
"id":"NEDKIGBH_00490",
"name":"G_NEDKIGBH_00490",
"annotation":{
"sbo":"SBO:0000243"
}
},
{
"id":"NGKGKBHB_02381",
"name":"G_NGKGKBHB_02381",
"annotation":{
"sbo":"SBO:0000243"
}
},
{
"id":"OACJPCLC_01174",
"name":"G_OACJPCLC_01174",
"annotation":{
"sbo":"SBO:0000243"
}
},
{
"id":"OBJOJNBG_01497",
"name":"G_OBJOJNBG_01497",
"annotation":{
"sbo":"SBO:0000243"
}
},
{
"id":"OGHJNIPI_00526",
"name":"G_OGHJNIPI_00526",
"annotation":{
"sbo":"SBO:0000243"
}
},
{
"id":"OIEDPNMK_01815",
"name":"G_OIEDPNMK_01815",
"annotation":{
"sbo":"SBO:0000243"
}
},
{
"id":"OKKFCCGN_00009",
"name":"G_OKKFCCGN_00009",
"annotation":{
"sbo":"SBO:0000243"
}
},
{
"id":"PFKGGKPM_00902",
"name":"G_PFKGGKPM_00902",
"annotation":{
"sbo":"SBO:0000243"
}
},
{
"id":"POKNAFJD_01441",
"name":"G_POKNAFJD_01441",
"annotation":{
"sbo":"SBO:0000243"
}
},
{
"id":"BAABDPKG_01674",
"name":"G_BAABDPKG_01674",
"annotation":{
"sbo":"SBO:0000243"
}
},
{
"id":"DFAHPKFO_01122",
"name":"G_DFAHPKFO_01122",
"annotation":{
"sbo":"SBO:0000243"
}
},
{
"id":"JBMFNEJG_01290",
"name":"G_JBMFNEJG_01290",
"annotation":{
"sbo":"SBO:0000243"
}
},
{
"id":"MKJHJGGB_01095",
"name":"G_MKJHJGGB_01095",
"annotation":{
"sbo":"SBO:0000243"
}
},
{
"id":"CPEJFJEE_00824",
"name":"G_CPEJFJEE_00824",
"annotation":{
"sbo":"SBO:0000243"
}
},
{
"id":"MBELLAHI_00833",
"name":"G_MBELLAHI_00833",
"annotation":{
"sbo":"SBO:0000243"
}
},
{
"id":"NGKGKBHB_00818",
"name":"G_NGKGKBHB_00818",
"annotation":{
"sbo":"SBO:0000243"
}
},
{
"id":"AHCOALGL_00881",
"name":"G_AHCOALGL_00881",
"annotation":{
"sbo":"SBO:0000243"
}
},
{
"id":"DFAHPKFO_01008",
"name":"G_DFAHPKFO_01008",
"annotation":{
"sbo":"SBO:0000243"
}
},
{
"id":"FGNMBPGD_00588",
"name":"G_FGNMBPGD_00588",
"annotation":{
"sbo":"SBO:0000243"
}
},
{
"id":"MBELLAHI_00718",
"name":"G_MBELLAHI_00718",
"annotation":{
"sbo":"SBO:0000243"
}
},
{
"id":"PFKGGKPM_01504",
"name":"G_PFKGGKPM_01504",
"annotation":{
"sbo":"SBO:0000243"
}
},
{
"id":"OACJPCLC_01543",
"name":"G_OACJPCLC_01543",
"annotation":{
"sbo":"SBO:0000243"
}
},
{
"id":"AADJCKDE_00022",
"name":"G_AADJCKDE_00022",
"annotation":{
"sbo":"SBO:0000243"
}
},
{
"id":"AHCOALGL_02158",
"name":"G_AHCOALGL_02158",
"annotation":{
"sbo":"SBO:0000243"
}
},
{
"id":"ANMEFMID_00316",
"name":"G_ANMEFMID_00316",
"annotation":{
"sbo":"SBO:0000243"
}
},
{
"id":"BHEHFGME_01896",
"name":"G_BHEHFGME_01896",
"annotation":{
"sbo":"SBO:0000243"
}
},
{
"id":"BHOLABCC_00226",
"name":"G_BHOLABCC_00226",
"annotation":{
"sbo":"SBO:0000243"
}
},
{
"id":"DFAHPKFO_02062",
"name":"G_DFAHPKFO_02062",
"annotation":{
"sbo":"SBO:0000243"
}
},
{
"id":"DMEGDIND_00048",
"name":"G_DMEGDIND_00048",
"annotation":{
"sbo":"SBO:0000243"
}
},
{
"id":"DPCHFCIL_02166",
"name":"G_DPCHFCIL_02166",
"annotation":{
"sbo":"SBO:0000243"
}
},
{
"id":"GNIJCGBL_00022",
"name":"G_GNIJCGBL_00022",
"annotation":{
"sbo":"SBO:0000243"
}
},
{
"id":"GPCJPBPA_00737",
"name":"G_GPCJPBPA_00737",
"annotation":{
"sbo":"SBO:0000243"
}
},
{
"id":"JNFOEHBF_01994",
"name":"G_JNFOEHBF_01994",
"annotation":{
"sbo":"SBO:0000243"
}
},
{
"id":"JONNHBLJ_00086",
"name":"G_JONNHBLJ_00086",
"annotation":{
"sbo":"SBO:0000243"
}
},
{
"id":"JPLCGJLI_00062",
"name":"G_JPLCGJLI_00062",
"annotation":{
"sbo":"SBO:0000243"
}
},
{
"id":"LCBLFBPA_00021",
"name":"G_LCBLFBPA_00021",
"annotation":{
"sbo":"SBO:0000243"
}
},
{
"id":"LCBLFBPA_01834",
"name":"G_LCBLFBPA_01834",
"annotation":{
"sbo":"SBO:0000243"
}
},
{
"id":"MIIGGOHM_02692",
"name":"G_MIIGGOHM_02692",
"annotation":{
"sbo":"SBO:0000243"
}
},
{
"id":"MKJHJGGB_00462",
"name":"G_MKJHJGGB_00462",
"annotation":{
"sbo":"SBO:0000243"
}
},
{
"id":"NEDKIGBH_00708",
"name":"G_NEDKIGBH_00708",
"annotation":{
"sbo":"SBO:0000243"
}
},
{
"id":"OBJOJNBG_01909",
"name":"G_OBJOJNBG_01909",
"annotation":{
"sbo":"SBO:0000243"
}
},
{
"id":"OIEDPNMK_01454",
"name":"G_OIEDPNMK_01454",
"annotation":{
"sbo":"SBO:0000243"
}
},
{
"id":"OKKFCCGN_00258",
"name":"G_OKKFCCGN_00258",
"annotation":{
"sbo":"SBO:0000243"
}
},
{
"id":"PFKGGKPM_01204",
"name":"G_PFKGGKPM_01204",
"annotation":{
"sbo":"SBO:0000243"
}
},
{
"id":"AADJCKDE_00020",
"name":"G_AADJCKDE_00020",
"annotation":{
"sbo":"SBO:0000243"
}
},
{
"id":"AHCOALGL_02156",
"name":"G_AHCOALGL_02156",
"annotation":{
"sbo":"SBO:0000243"
}
},
{
"id":"ANMEFMID_00314",
"name":"G_ANMEFMID_00314",
"annotation":{
"sbo":"SBO:0000243"
}
},
{
"id":"BHEHFGME_01898",
"name":"G_BHEHFGME_01898",
"annotation":{
"sbo":"SBO:0000243"
}
},
{
"id":"BHOLABCC_00224",
"name":"G_BHOLABCC_00224",
"annotation":{
"sbo":"SBO:0000243"
}
},
{
"id":"DFAHPKFO_02064",
"name":"G_DFAHPKFO_02064",
"annotation":{
"sbo":"SBO:0000243"
}
},
{
"id":"DMEGDIND_00051",
"name":"G_DMEGDIND_00051",
"annotation":{
"sbo":"SBO:0000243"
}
},
{
"id":"DPCHFCIL_02168",
"name":"G_DPCHFCIL_02168",
"annotation":{
"sbo":"SBO:0000243"
}
},
{
"id":"GNIJCGBL_00020",
"name":"G_GNIJCGBL_00020",
"annotation":{
"sbo":"SBO:0000243"
}
},
{
"id":"GPCJPBPA_00735",
"name":"G_GPCJPBPA_00735",
"annotation":{
"sbo":"SBO:0000243"
}
},
{
"id":"IENDELEM_00800",
"name":"G_IENDELEM_00800",
"annotation":{
"sbo":"SBO:0000243"
}
},
{
"id":"JNFOEHBF_01996",
"name":"G_JNFOEHBF_01996",
"annotation":{
"sbo":"SBO:0000243"
}
},
{
"id":"JONNHBLJ_00088",
"name":"G_JONNHBLJ_00088",
"annotation":{
"sbo":"SBO:0000243"
}
},
{
"id":"JPLCGJLI_00064",
"name":"G_JPLCGJLI_00064",
"annotation":{
"sbo":"SBO:0000243"
}
},
{
"id":"LCBLFBPA_00019",
"name":"G_LCBLFBPA_00019",
"annotation":{
"sbo":"SBO:0000243"
}
},
{
"id":"MIIGGOHM_02690",
"name":"G_MIIGGOHM_02690",
"annotation":{
"sbo":"SBO:0000243"
}
},
{
"id":"MKJHJGGB_00464",
"name":"G_MKJHJGGB_00464",
"annotation":{
"sbo":"SBO:0000243"
}
},
{
"id":"MKJHJGGB_00465",
"name":"G_MKJHJGGB_00465",
"annotation":{
"sbo":"SBO:0000243"
}
},
{
"id":"NEDKIGBH_00706",
"name":"G_NEDKIGBH_00706",
"annotation":{
"sbo":"SBO:0000243"
}
},
{
"id":"OBJOJNBG_01907",
"name":"G_OBJOJNBG_01907",
"annotation":{
"sbo":"SBO:0000243"
}
},
{
"id":"OIEDPNMK_01456",
"name":"G_OIEDPNMK_01456",
"annotation":{
"sbo":"SBO:0000243"
}
},
{
"id":"OKKFCCGN_02150",
"name":"G_OKKFCCGN_02150",
"annotation":{
"sbo":"SBO:0000243"
}
},
{
"id":"AADJCKDE_01365",
"name":"G_AADJCKDE_01365",
"annotation":{
"sbo":"SBO:0000243"
}
},
{
"id":"AADJCKDE_03061",
"name":"G_AADJCKDE_03061",
"annotation":{
"sbo":"SBO:0000243"
}
},
{
"id":"AAOKDCMC_00997",
"name":"G_AAOKDCMC_00997",
"annotation":{
"sbo":"SBO:0000243"
}
},
{
"id":"AFCAPEGL_01507",
"name":"G_AFCAPEGL_01507",
"annotation":{
"sbo":"SBO:0000243"
}
},
{
"id":"AHCOALGL_00225",
"name":"G_AHCOALGL_00225",
"annotation":{
"sbo":"SBO:0000243"
}
},
{
"id":"ANMEFMID_02413",
"name":"G_ANMEFMID_02413",
"annotation":{
"sbo":"SBO:0000243"
}
},
{
"id":"APFAOPKF_01353",
"name":"G_APFAOPKF_01353",
"annotation":{
"sbo":"SBO:0000243"
}
},
{
"id":"BAABDPKG_01371",
"name":"G_BAABDPKG_01371",
"annotation":{
"sbo":"SBO:0000243"
}
},
{
"id":"BHEHFGME_00914",
"name":"G_BHEHFGME_00914",
"annotation":{
"sbo":"SBO:0000243"
}
},
{
"id":"CPEJFJEE_01307",
"name":"G_CPEJFJEE_01307",
"annotation":{
"sbo":"SBO:0000243"
}
},
{
"id":"DFAHPKFO_01679",
"name":"G_DFAHPKFO_01679",
"annotation":{
"sbo":"SBO:0000243"
}
},
{
"id":"DMEGDIND_00820",
"name":"G_DMEGDIND_00820",
"annotation":{
"sbo":"SBO:0000243"
}
},
{
"id":"DPCHFCIL_01847",
"name":"G_DPCHFCIL_01847",
"annotation":{
"sbo":"SBO:0000243"
}
},
{
"id":"ECIKPBKD_01128",
"name":"G_ECIKPBKD_01128",
"annotation":{
"sbo":"SBO:0000243"
}
},
{
"id":"FGNMBPGD_00189",
"name":"G_FGNMBPGD_00189",
"annotation":{
"sbo":"SBO:0000243"
}
},
{
"id":"FNFAPHNP_00100",
"name":"G_FNFAPHNP_00100",
"annotation":{
"sbo":"SBO:0000243"
}
},
{
"id":"FOGCDDDM_01494",
"name":"G_FOGCDDDM_01494",
"annotation":{
"sbo":"SBO:0000243"
}
},
{
"id":"GNIJCGBL_01367",
"name":"G_GNIJCGBL_01367",
"annotation":{
"sbo":"SBO:0000243"
}
},
{
"id":"GNIJCGBL_02955",
"name":"G_GNIJCGBL_02955",
"annotation":{
"sbo":"SBO:0000243"
}
},
{
"id":"GOMLJNCP_00104",
"name":"G_GOMLJNCP_00104",
"annotation":{
"sbo":"SBO:0000243"
}
},
{
"id":"HGMIPLML_01807",
"name":"G_HGMIPLML_01807",
"annotation":{
"sbo":"SBO:0000243"
}
},
{
"id":"ICGDBFIJ_00577",
"name":"G_ICGDBFIJ_00577",
"annotation":{
"sbo":"SBO:0000243"
}
},
{
"id":"JBMFNEJG_01876",
"name":"G_JBMFNEJG_01876",
"annotation":{
"sbo":"SBO:0000243"
}
},
{
"id":"JNFOEHBF_01679",
"name":"G_JNFOEHBF_01679",
"annotation":{
"sbo":"SBO:0000243"
}
},
{
"id":"JOGFIKJM_01478",
"name":"G_JOGFIKJM_01478",
"annotation":{
"sbo":"SBO:0000243"
}
},
{
"id":"JONNHBLJ_00883",
"name":"G_JONNHBLJ_00883",
"annotation":{
"sbo":"SBO:0000243"
}
},
{
"id":"JPLCGJLI_00929",
"name":"G_JPLCGJLI_00929",
"annotation":{
"sbo":"SBO:0000243"
}
},
{
"id":"LCBLFBPA_01390",
"name":"G_LCBLFBPA_01390",
"annotation":{
"sbo":"SBO:0000243"
}
},
{
"id":"MBELLAHI_02367",
"name":"G_MBELLAHI_02367",
"annotation":{
"sbo":"SBO:0000243"
}
},
{
"id":"MHEPMNFG_01336",
"name":"G_MHEPMNFG_01336",
"annotation":{
"sbo":"SBO:0000243"
}
},
{
"id":"MIIGGOHM_00838",
"name":"G_MIIGGOHM_00838",
"annotation":{
"sbo":"SBO:0000243"
}
},
{
"id":"MKJHJGGB_00192",
"name":"G_MKJHJGGB_00192",
"annotation":{
"sbo":"SBO:0000243"
}
},
{
"id":"NGKGKBHB_02263",
"name":"G_NGKGKBHB_02263",
"annotation":{
"sbo":"SBO:0000243"
}
},
{
"id":"OACJPCLC_00565",
"name":"G_OACJPCLC_00565",
"annotation":{
"sbo":"SBO:0000243"
}
},
{
"id":"OBJOJNBG_00648",
"name":"G_OBJOJNBG_00648",
"annotation":{
"sbo":"SBO:0000243"
}
},
{
"id":"OGHJNIPI_01510",
"name":"G_OGHJNIPI_01510",
"annotation":{
"sbo":"SBO:0000243"
}
},
{
"id":"OIEDPNMK_00702",
"name":"G_OIEDPNMK_00702",
"annotation":{
"sbo":"SBO:0000243"
}
},
{
"id":"PFKGGKPM_00388",
"name":"G_PFKGGKPM_00388",
"annotation":{
"sbo":"SBO:0000243"
}
},
{
"id":"AADJCKDE_01372",
"name":"G_AADJCKDE_01372",
"annotation":{
"sbo":"SBO:0000243"
}
},
{
"id":"AAOKDCMC_00991",
"name":"G_AAOKDCMC_00991",
"annotation":{
"sbo":"SBO:0000243"
}
},
{
"id":"AFCAPEGL_01503",
"name":"G_AFCAPEGL_01503",
"annotation":{
"sbo":"SBO:0000243"
}
},
{
"id":"AHCOALGL_00232",
"name":"G_AHCOALGL_00232",
"annotation":{
"sbo":"SBO:0000243"
}
},
{
"id":"AHCOALGL_01191",
"name":"G_AHCOALGL_01191",
"annotation":{
"sbo":"SBO:0000243"
}
},
{
"id":"ANMEFMID_02406",
"name":"G_ANMEFMID_02406",
"annotation":{
"sbo":"SBO:0000243"
}
},
{
"id":"APFAOPKF_01345",
"name":"G_APFAOPKF_01345",
"annotation":{
"sbo":"SBO:0000243"
}
},
{
"id":"BAABDPKG_01375",
"name":"G_BAABDPKG_01375",
"annotation":{
"sbo":"SBO:0000243"
}
},
{
"id":"BHEHFGME_00907",
"name":"G_BHEHFGME_00907",
"annotation":{
"sbo":"SBO:0000243"
}
},
{
"id":"BHEHFGME_02528",
"name":"G_BHEHFGME_02528",
"annotation":{
"sbo":"SBO:0000243"
}
},
{
"id":"BHGLEHHL_00897",
"name":"G_BHGLEHHL_00897",
"annotation":{
"sbo":"SBO:0000243"
}
},
{
"id":"BHOLABCC_01052",
"name":"G_BHOLABCC_01052",
"annotation":{
"sbo":"SBO:0000243"
}
},
{
"id":"BIFGHFOA_01284",
"name":"G_BIFGHFOA_01284",
"annotation":{
"sbo":"SBO:0000243"
}
},
{
"id":"CPEJFJEE_01301",
"name":"G_CPEJFJEE_01301",
"annotation":{
"sbo":"SBO:0000243"
}
},
{
"id":"CPEJFJEE_02022",
"name":"G_CPEJFJEE_02022",
"annotation":{
"sbo":"SBO:0000243"
}
},
{
"id":"DFAHPKFO_00466",
"name":"G_DFAHPKFO_00466",
"annotation":{
"sbo":"SBO:0000243"
}
},
{
"id":"DFAHPKFO_01672",
"name":"G_DFAHPKFO_01672",
"annotation":{
"sbo":"SBO:0000243"
}
},
{
"id":"DMEGDIND_00828",
"name":"G_DMEGDIND_00828",
"annotation":{
"sbo":"SBO:0000243"
}
},
{
"id":"DPCHFCIL_00498",
"name":"G_DPCHFCIL_00498",
"annotation":{
"sbo":"SBO:0000243"
}
},
{
"id":"DPCHFCIL_01840",
"name":"G_DPCHFCIL_01840",
"annotation":{
"sbo":"SBO:0000243"
}
},
{
"id":"ECIKPBKD_01132",
"name":"G_ECIKPBKD_01132",
"annotation":{
"sbo":"SBO:0000243"
}
},
{
"id":"EECFPPOL_00394",
"name":"G_EECFPPOL_00394",
"annotation":{
"sbo":"SBO:0000243"
}
},
{
"id":"FGNMBPGD_00197",
"name":"G_FGNMBPGD_00197",
"annotation":{
"sbo":"SBO:0000243"
}
},
{
"id":"FMNKJPOB_01080",
"name":"G_FMNKJPOB_01080",
"annotation":{
"sbo":"SBO:0000243"
}
},
{
"id":"FNFAPHNP_01373",
"name":"G_FNFAPHNP_01373",
"annotation":{
"sbo":"SBO:0000243"
}
},
{
"id":"FOGCDDDM_01490",
"name":"G_FOGCDDDM_01490",
"annotation":{
"sbo":"SBO:0000243"
}
},
{
"id":"GNIJCGBL_01374",
"name":"G_GNIJCGBL_01374",
"annotation":{
"sbo":"SBO:0000243"
}
},
{
"id":"GOMLJNCP_01335",
"name":"G_GOMLJNCP_01335",
"annotation":{
"sbo":"SBO:0000243"
}
},
{
"id":"GPCJPBPA_01693",
"name":"G_GPCJPBPA_01693",
"annotation":{
"sbo":"SBO:0000243"
}
},
{
"id":"HGMIPLML_01811",
"name":"G_HGMIPLML_01811",
"annotation":{
"sbo":"SBO:0000243"
}
},
{
"id":"ICGDBFIJ_00573",
"name":"G_ICGDBFIJ_00573",
"annotation":{
"sbo":"SBO:0000243"
}
},
{
"id":"IENDELEM_01679",
"name":"G_IENDELEM_01679",
"annotation":{
"sbo":"SBO:0000243"
}
},
{
"id":"JBMFNEJG_01880",
"name":"G_JBMFNEJG_01880",
"annotation":{
"sbo":"SBO:0000243"
}
},
{
"id":"JNFOEHBF_00528",
"name":"G_JNFOEHBF_00528",
"annotation":{
"sbo":"SBO:0000243"
}
},
{
"id":"JNFOEHBF_01672",
"name":"G_JNFOEHBF_01672",
"annotation":{
"sbo":"SBO:0000243"
}
},
{
"id":"JOGFIKJM_01482",
"name":"G_JOGFIKJM_01482",
"annotation":{
"sbo":"SBO:0000243"
}
},
{
"id":"JONNHBLJ_00879",
"name":"G_JONNHBLJ_00879",
"annotation":{
"sbo":"SBO:0000243"
}
},
{
"id":"JPLCGJLI_00935",
"name":"G_JPLCGJLI_00935",
"annotation":{
"sbo":"SBO:0000243"
}
},
{
"id":"LCBLFBPA_01398",
"name":"G_LCBLFBPA_01398",
"annotation":{
"sbo":"SBO:0000243"
}
},
{
"id":"LIJCHFOB_00718",
"name":"G_LIJCHFOB_00718",
"annotation":{
"sbo":"SBO:0000243"
}
},
{
"id":"MAHMJAGI_01383",
"name":"G_MAHMJAGI_01383",
"annotation":{
"sbo":"SBO:0000243"
}
},
{
"id":"MBELLAHI_01098",
"name":"G_MBELLAHI_01098",
"annotation":{
"sbo":"SBO:0000243"
}
},
{
"id":"MBELLAHI_02361",
"name":"G_MBELLAHI_02361",
"annotation":{
"sbo":"SBO:0000243"
}
},
{
"id":"MHEPMNFG_01332",
"name":"G_MHEPMNFG_01332",
"annotation":{
"sbo":"SBO:0000243"
}
},
{
"id":"MIIGGOHM_00831",
"name":"G_MIIGGOHM_00831",
"annotation":{
"sbo":"SBO:0000243"
}
},
{
"id":"MIIGGOHM_02000",
"name":"G_MIIGGOHM_02000",
"annotation":{
"sbo":"SBO:0000243"
}
},
{
"id":"MKJHJGGB_00188",
"name":"G_MKJHJGGB_00188",
"annotation":{
"sbo":"SBO:0000243"
}
},
{
"id":"NEDKIGBH_01481",
"name":"G_NEDKIGBH_01481",
"annotation":{
"sbo":"SBO:0000243"
}
},
{
"id":"NGKGKBHB_00957",
"name":"G_NGKGKBHB_00957",
"annotation":{
"sbo":"SBO:0000243"
}
},
{
"id":"NGKGKBHB_02257",
"name":"G_NGKGKBHB_02257",
"annotation":{
"sbo":"SBO:0000243"
}
},
{
"id":"OACJPCLC_00861",
"name":"G_OACJPCLC_00861",
"annotation":{
"sbo":"SBO:0000243"
}
},
{
"id":"OACJPCLC_00862",
"name":"G_OACJPCLC_00862",
"annotation":{
"sbo":"SBO:0000243"
}
},
{
"id":"OBJOJNBG_00654",
"name":"G_OBJOJNBG_00654",
"annotation":{
"sbo":"SBO:0000243"
}
},
{
"id":"OGHJNIPI_01514",
"name":"G_OGHJNIPI_01514",
"annotation":{
"sbo":"SBO:0000243"
}
},
{
"id":"OIEDPNMK_00708",
"name":"G_OIEDPNMK_00708",
"annotation":{
"sbo":"SBO:0000243"
}
},
{
"id":"OKKFCCGN_01502",
"name":"G_OKKFCCGN_01502",
"annotation":{
"sbo":"SBO:0000243"
}
},
{
"id":"PFKGGKPM_00383",
"name":"G_PFKGGKPM_00383",
"annotation":{
"sbo":"SBO:0000243"
}
},
{
"id":"POKNAFJD_01475",
"name":"G_POKNAFJD_01475",
"annotation":{
"sbo":"SBO:0000243"
}
},
{
"id":"AADJCKDE_00014",
"name":"G_AADJCKDE_00014",
"annotation":{
"sbo":"SBO:0000243"
}
},
{
"id":"AHCOALGL_01374",
"name":"G_AHCOALGL_01374",
"annotation":{
"sbo":"SBO:0000243"
}
},
{
"id":"ANMEFMID_00308",
"name":"G_ANMEFMID_00308",
"annotation":{
"sbo":"SBO:0000243"
}
},
{
"id":"BAABDPKG_00965",
"name":"G_BAABDPKG_00965",
"annotation":{
"sbo":"SBO:0000243"
}
},
{
"id":"BHEHFGME_02199",
"name":"G_BHEHFGME_02199",
"annotation":{
"sbo":"SBO:0000243"
}
},
{
"id":"CPEJFJEE_01712",
"name":"G_CPEJFJEE_01712",
"annotation":{
"sbo":"SBO:0000243"
}
},
{
"id":"DFAHPKFO_02373",
"name":"G_DFAHPKFO_02373",
"annotation":{
"sbo":"SBO:0000243"
}
},
{
"id":"DMEGDIND_01822",
"name":"G_DMEGDIND_01822",
"annotation":{
"sbo":"SBO:0000243"
}
},
{
"id":"DPCHFCIL_02489",
"name":"G_DPCHFCIL_02489",
"annotation":{
"sbo":"SBO:0000243"
}
},
{
"id":"ECIKPBKD_01390",
"name":"G_ECIKPBKD_01390",
"annotation":{
"sbo":"SBO:0000243"
}
},
{
"id":"FNFAPHNP_00768",
"name":"G_FNFAPHNP_00768",
"annotation":{
"sbo":"SBO:0000243"
}
},
{
"id":"FOGCDDDM_01575",
"name":"G_FOGCDDDM_01575",
"annotation":{
"sbo":"SBO:0000243"
}
},
{
"id":"GNIJCGBL_00015",
"name":"G_GNIJCGBL_00015",
"annotation":{
"sbo":"SBO:0000243"
}
},
{
"id":"GOMLJNCP_00774",
"name":"G_GOMLJNCP_00774",
"annotation":{
"sbo":"SBO:0000243"
}
},
{
"id":"HGMIPLML_01174",
"name":"G_HGMIPLML_01174",
"annotation":{
"sbo":"SBO:0000243"
}
},
{
"id":"JBMFNEJG_00525",
"name":"G_JBMFNEJG_00525",
"annotation":{
"sbo":"SBO:0000243"
}
},
{
"id":"JNFOEHBF_02313",
"name":"G_JNFOEHBF_02313",
"annotation":{
"sbo":"SBO:0000243"
}
},
{
"id":"JOGFIKJM_01397",
"name":"G_JOGFIKJM_01397",
"annotation":{
"sbo":"SBO:0000243"
}
},
{
"id":"JPLCGJLI_00657",
"name":"G_JPLCGJLI_00657",
"annotation":{
"sbo":"SBO:0000243"
}
},
{
"id":"LCBLFBPA_00014",
"name":"G_LCBLFBPA_00014",
"annotation":{
"sbo":"SBO:0000243"
}
},
{
"id":"MBELLAHI_01495",
"name":"G_MBELLAHI_01495",
"annotation":{
"sbo":"SBO:0000243"
}
},
{
"id":"MHEPMNFG_00376",
"name":"G_MHEPMNFG_00376",
"annotation":{
"sbo":"SBO:0000243"
}
},
{
"id":"MIIGGOHM_02385",
"name":"G_MIIGGOHM_02385",
"annotation":{
"sbo":"SBO:0000243"
}
},
{
"id":"MKJHJGGB_00731",
"name":"G_MKJHJGGB_00731",
"annotation":{
"sbo":"SBO:0000243"
}
},
{
"id":"NGKGKBHB_01361",
"name":"G_NGKGKBHB_01361",
"annotation":{
"sbo":"SBO:0000243"
}
},
{
"id":"OBJOJNBG_01514",
"name":"G_OBJOJNBG_01514",
"annotation":{
"sbo":"SBO:0000243"
}
},
{
"id":"OGHJNIPI_01713",
"name":"G_OGHJNIPI_01713",
"annotation":{
"sbo":"SBO:0000243"
}
},
{
"id":"OIEDPNMK_01800",
"name":"G_OIEDPNMK_01800",
"annotation":{
"sbo":"SBO:0000243"
}
},
{
"id":"PFKGGKPM_01188",
"name":"G_PFKGGKPM_01188",
"annotation":{
"sbo":"SBO:0000243"
}
},
{
"id":"AADJCKDE_02020",
"name":"G_AADJCKDE_02020",
"annotation":{
"sbo":"SBO:0000243"
}
},
{
"id":"AADJCKDE_02030",
"name":"G_AADJCKDE_02030",
"annotation":{
"sbo":"SBO:0000243"
}
},
{
"id":"AAOKDCMC_01589",
"name":"G_AAOKDCMC_01589",
"annotation":{
"sbo":"SBO:0000243"
}
},
{
"id":"AFCAPEGL_01359",
"name":"G_AFCAPEGL_01359",
"annotation":{
"sbo":"SBO:0000243"
}
},
{
"id":"AFCAPEGL_01578",
"name":"G_AFCAPEGL_01578",
"annotation":{
"sbo":"SBO:0000243"
}
},
{
"id":"AHCOALGL_00683",
"name":"G_AHCOALGL_00683",
"annotation":{
"sbo":"SBO:0000243"
}
},
{
"id":"ANMEFMID_01746",
"name":"G_ANMEFMID_01746",
"annotation":{
"sbo":"SBO:0000243"
}
},
{
"id":"ANMEFMID_01762",
"name":"G_ANMEFMID_01762",
"annotation":{
"sbo":"SBO:0000243"
}
},
{
"id":"ANMEFMID_01763",
"name":"G_ANMEFMID_01763",
"annotation":{
"sbo":"SBO:0000243"
}
},
{
"id":"APFAOPKF_00871",
"name":"G_APFAOPKF_00871",
"annotation":{
"sbo":"SBO:0000243"
}
},
{
"id":"BAABDPKG_00377",
"name":"G_BAABDPKG_00377",
"annotation":{
"sbo":"SBO:0000243"
}
},
{
"id":"BAABDPKG_00522",
"name":"G_BAABDPKG_00522",
"annotation":{
"sbo":"SBO:0000243"
}
},
{
"id":"BHEHFGME_00612",
"name":"G_BHEHFGME_00612",
"annotation":{
"sbo":"SBO:0000243"
}
},
{
"id":"CPEJFJEE_00382",
"name":"G_CPEJFJEE_00382",
"annotation":{
"sbo":"SBO:0000243"
}
},
{
"id":"CPEJFJEE_00383",
"name":"G_CPEJFJEE_00383",
"annotation":{
"sbo":"SBO:0000243"
}
},
{
"id":"CPEJFJEE_00385",
"name":"G_CPEJFJEE_00385",
"annotation":{
"sbo":"SBO:0000243"
}
},
{
"id":"CPEJFJEE_02469",
"name":"G_CPEJFJEE_02469",
"annotation":{
"sbo":"SBO:0000243"
}
},
{
"id":"DFAHPKFO_01222",
"name":"G_DFAHPKFO_01222",
"annotation":{
"sbo":"SBO:0000243"
}
},
{
"id":"DMEGDIND_00687",
"name":"G_DMEGDIND_00687",
"annotation":{
"sbo":"SBO:0000243"
}
},
{
"id":"DMEGDIND_01508",
"name":"G_DMEGDIND_01508",
"annotation":{
"sbo":"SBO:0000243"
}
},
{
"id":"DMEGDIND_01509",
"name":"G_DMEGDIND_01509",
"annotation":{
"sbo":"SBO:0000243"
}
},
{
"id":"DMEGDIND_01510",
"name":"G_DMEGDIND_01510",
"annotation":{
"sbo":"SBO:0000243"
}
},
{
"id":"DPCHFCIL_01400",
"name":"G_DPCHFCIL_01400",
"annotation":{
"sbo":"SBO:0000243"
}
},
{
"id":"ECIKPBKD_00082",
"name":"G_ECIKPBKD_00082",
"annotation":{
"sbo":"SBO:0000243"
}
},
{
"id":"ECIKPBKD_00540",
"name":"G_ECIKPBKD_00540",
"annotation":{
"sbo":"SBO:0000243"
}
},
{
"id":"FGNMBPGD_01557",
"name":"G_FGNMBPGD_01557",
"annotation":{
"sbo":"SBO:0000243"
}
},
{
"id":"FOGCDDDM_00734",
"name":"G_FOGCDDDM_00734",
"annotation":{
"sbo":"SBO:0000243"
}
},
{
"id":"FOGCDDDM_01203",
"name":"G_FOGCDDDM_01203",
"annotation":{
"sbo":"SBO:0000243"
}
},
{
"id":"FOGCDDDM_01257",
"name":"G_FOGCDDDM_01257",
"annotation":{
"sbo":"SBO:0000243"
}
},
{
"id":"FOGCDDDM_01681",
"name":"G_FOGCDDDM_01681",
"annotation":{
"sbo":"SBO:0000243"
}
},
{
"id":"GNIJCGBL_02021",
"name":"G_GNIJCGBL_02021",
"annotation":{
"sbo":"SBO:0000243"
}
},
{
"id":"GNIJCGBL_02031",
"name":"G_GNIJCGBL_02031",
"annotation":{
"sbo":"SBO:0000243"
}
},
{
"id":"HGMIPLML_00064",
"name":"G_HGMIPLML_00064",
"annotation":{
"sbo":"SBO:0000243"
}
},
{
"id":"HGMIPLML_00676",
"name":"G_HGMIPLML_00676",
"annotation":{
"sbo":"SBO:0000243"
}
},
{
"id":"ICGDBFIJ_00902",
"name":"G_ICGDBFIJ_00902",
"annotation":{
"sbo":"SBO:0000243"
}
},
{
"id":"ICGDBFIJ_01580",
"name":"G_ICGDBFIJ_01580",
"annotation":{
"sbo":"SBO:0000243"
}
},
{
"id":"JBMFNEJG_00353",
"name":"G_JBMFNEJG_00353",
"annotation":{
"sbo":"SBO:0000243"
}
},
{
"id":"JBMFNEJG_00651",
"name":"G_JBMFNEJG_00651",
"annotation":{
"sbo":"SBO:0000243"
}
},
{
"id":"JNFOEHBF_01194",
"name":"G_JNFOEHBF_01194",
"annotation":{
"sbo":"SBO:0000243"
}
},
{
"id":"JOGFIKJM_01042",
"name":"G_JOGFIKJM_01042",
"annotation":{
"sbo":"SBO:0000243"
}
},
{
"id":"JOGFIKJM_01347",
"name":"G_JOGFIKJM_01347",
"annotation":{
"sbo":"SBO:0000243"
}
},
{
"id":"JOGFIKJM_01641",
"name":"G_JOGFIKJM_01641",
"annotation":{
"sbo":"SBO:0000243"
}
},
{
"id":"JONNHBLJ_00764",
"name":"G_JONNHBLJ_00764",
"annotation":{
"sbo":"SBO:0000243"
}
},
{
"id":"JONNHBLJ_00825",
"name":"G_JONNHBLJ_00825",
"annotation":{
"sbo":"SBO:0000243"
}
},
{
"id":"JONNHBLJ_00864",
"name":"G_JONNHBLJ_00864",
"annotation":{
"sbo":"SBO:0000243"
}
},
{
"id":"JONNHBLJ_01871",
"name":"G_JONNHBLJ_01871",
"annotation":{
"sbo":"SBO:0000243"
}
},
{
"id":"JPLCGJLI_00837",
"name":"G_JPLCGJLI_00837",
"annotation":{
"sbo":"SBO:0000243"
}
},
{
"id":"LCBLFBPA_02043",
"name":"G_LCBLFBPA_02043",
"annotation":{
"sbo":"SBO:0000243"
}
},
{
"id":"LCBLFBPA_02053",
"name":"G_LCBLFBPA_02053",
"annotation":{
"sbo":"SBO:0000243"
}
},
{
"id":"MBELLAHI_00425",
"name":"G_MBELLAHI_00425",
"annotation":{
"sbo":"SBO:0000243"
}
},
{
"id":"MBELLAHI_00426",
"name":"G_MBELLAHI_00426",
"annotation":{
"sbo":"SBO:0000243"
}
},
{
"id":"MBELLAHI_00428",
"name":"G_MBELLAHI_00428",
"annotation":{
"sbo":"SBO:0000243"
}
},
{
"id":"MBELLAHI_02759",
"name":"G_MBELLAHI_02759",
"annotation":{
"sbo":"SBO:0000243"
}
},
{
"id":"MHEPMNFG_00066",
"name":"G_MHEPMNFG_00066",
"annotation":{
"sbo":"SBO:0000243"
}
},
{
"id":"MHEPMNFG_01540",
"name":"G_MHEPMNFG_01540",
"annotation":{
"sbo":"SBO:0000243"
}
},
{
"id":"MIIGGOHM_00364",
"name":"G_MIIGGOHM_00364",
"annotation":{
"sbo":"SBO:0000243"
}
},
{
"id":"MKJHJGGB_00583",
"name":"G_MKJHJGGB_00583",
"annotation":{
"sbo":"SBO:0000243"
}
},
{
"id":"MKJHJGGB_01628",
"name":"G_MKJHJGGB_01628",
"annotation":{
"sbo":"SBO:0000243"
}
},
{
"id":"MKJHJGGB_01842",
"name":"G_MKJHJGGB_01842",
"annotation":{
"sbo":"SBO:0000243"
}
},
{
"id":"NGKGKBHB_00376",
"name":"G_NGKGKBHB_00376",
"annotation":{
"sbo":"SBO:0000243"
}
},
{
"id":"NGKGKBHB_00377",
"name":"G_NGKGKBHB_00377",
"annotation":{
"sbo":"SBO:0000243"
}
},
{
"id":"NGKGKBHB_00379",
"name":"G_NGKGKBHB_00379",
"annotation":{
"sbo":"SBO:0000243"
}
},
{
"id":"NGKGKBHB_02720",
"name":"G_NGKGKBHB_02720",
"annotation":{
"sbo":"SBO:0000243"
}
},
{
"id":"OACJPCLC_00980",
"name":"G_OACJPCLC_00980",
"annotation":{
"sbo":"SBO:0000243"
}
},
{
"id":"OACJPCLC_01475",
"name":"G_OACJPCLC_01475",
"annotation":{
"sbo":"SBO:0000243"
}
},
{
"id":"OBJOJNBG_01833",
"name":"G_OBJOJNBG_01833",
"annotation":{
"sbo":"SBO:0000243"
}
},
{
"id":"OGHJNIPI_00085",
"name":"G_OGHJNIPI_00085",
"annotation":{
"sbo":"SBO:0000243"
}
},
{
"id":"OGHJNIPI_00878",
"name":"G_OGHJNIPI_00878",
"annotation":{
"sbo":"SBO:0000243"
}
},
{
"id":"OIEDPNMK_00136",
"name":"G_OIEDPNMK_00136",
"annotation":{
"sbo":"SBO:0000243"
}
},
{
"id":"PFKGGKPM_01159",
"name":"G_PFKGGKPM_01159",
"annotation":{
"sbo":"SBO:0000243"
}
},
{
"id":"PFKGGKPM_01178",
"name":"G_PFKGGKPM_01178",
"annotation":{
"sbo":"SBO:0000243"
}
},
{
"id":"PFKGGKPM_01594",
"name":"G_PFKGGKPM_01594",
"annotation":{
"sbo":"SBO:0000243"
}
},
{
"id":"PFKGGKPM_01603",
"name":"G_PFKGGKPM_01603",
"annotation":{
"sbo":"SBO:0000243"
}
},
{
"id":"AFCAPEGL_00239",
"name":"G_AFCAPEGL_00239",
"annotation":{
"sbo":"SBO:0000243"
}
},
{
"id":"AFCAPEGL_01085",
"name":"G_AFCAPEGL_01085",
"annotation":{
"sbo":"SBO:0000243"
}
},
{
"id":"BAABDPKG_01215",
"name":"G_BAABDPKG_01215",
"annotation":{
"sbo":"SBO:0000243"
}
},
{
"id":"ECIKPBKD_00372",
"name":"G_ECIKPBKD_00372",
"annotation":{
"sbo":"SBO:0000243"
}
},
{
"id":"HGMIPLML_01759",
"name":"G_HGMIPLML_01759",
"annotation":{
"sbo":"SBO:0000243"
}
},
{
"id":"ICGDBFIJ_00798",
"name":"G_ICGDBFIJ_00798",
"annotation":{
"sbo":"SBO:0000243"
}
},
{
"id":"ICGDBFIJ_01731",
"name":"G_ICGDBFIJ_01731",
"annotation":{
"sbo":"SBO:0000243"
}
},
{
"id":"JBMFNEJG_01084",
"name":"G_JBMFNEJG_01084",
"annotation":{
"sbo":"SBO:0000243"
}
},
{
"id":"MAHMJAGI_00506",
"name":"G_MAHMJAGI_00506",
"annotation":{
"sbo":"SBO:0000243"
}
},
{
"id":"MHEPMNFG_00264",
"name":"G_MHEPMNFG_00264",
"annotation":{
"sbo":"SBO:0000243"
}
},
{
"id":"MHEPMNFG_01385",
"name":"G_MHEPMNFG_01385",
"annotation":{
"sbo":"SBO:0000243"
}
},
{
"id":"OGHJNIPI_01462",
"name":"G_OGHJNIPI_01462",
"annotation":{
"sbo":"SBO:0000243"
}
},
{
"id":"POKNAFJD_00588",
"name":"G_POKNAFJD_00588",
"annotation":{
"sbo":"SBO:0000243"
}
},
{
"id":"BAABDPKG_00138",
"name":"G_BAABDPKG_00138",
"annotation":{
"sbo":"SBO:0000243"
}
},
{
"id":"HGMIPLML_00366",
"name":"G_HGMIPLML_00366",
"annotation":{
"sbo":"SBO:0000243"
}
},
{
"id":"JBMFNEJG_00140",
"name":"G_JBMFNEJG_00140",
"annotation":{
"sbo":"SBO:0000243"
}
},
{
"id":"MBELLAHI_00335",
"name":"G_MBELLAHI_00335",
"annotation":{
"sbo":"SBO:0000243"
}
},
{
"id":"MHEPMNFG_01854",
"name":"G_MHEPMNFG_01854",
"annotation":{
"sbo":"SBO:0000243"
}
},
{
"id":"OGHJNIPI_00394",
"name":"G_OGHJNIPI_00394",
"annotation":{
"sbo":"SBO:0000243"
}
},
{
"id":"PFKGGKPM_00215",
"name":"G_PFKGGKPM_00215",
"annotation":{
"sbo":"SBO:0000243"
}
},
{
"id":"AADJCKDE_00530",
"name":"G_AADJCKDE_00530",
"annotation":{
"sbo":"SBO:0000243"
}
},
{
"id":"AAOKDCMC_00078",
"name":"G_AAOKDCMC_00078",
"annotation":{
"sbo":"SBO:0000243"
}
},
{
"id":"AAOKDCMC_00577",
"name":"G_AAOKDCMC_00577",
"annotation":{
"sbo":"SBO:0000243"
}
},
{
"id":"AFCAPEGL_01502",
"name":"G_AFCAPEGL_01502",
"annotation":{
"sbo":"SBO:0000243"
}
},
{
"id":"AHCOALGL_01407",
"name":"G_AHCOALGL_01407",
"annotation":{
"sbo":"SBO:0000243"
}
},
{
"id":"ANMEFMID_01216",
"name":"G_ANMEFMID_01216",
"annotation":{
"sbo":"SBO:0000243"
}
},
{
"id":"APFAOPKF_00287",
"name":"G_APFAOPKF_00287",
"annotation":{
"sbo":"SBO:0000243"
}
},
{
"id":"BAABDPKG_01376",
"name":"G_BAABDPKG_01376",
"annotation":{
"sbo":"SBO:0000243"
}
},
{
"id":"BHEHFGME_02166",
"name":"G_BHEHFGME_02166",
"annotation":{
"sbo":"SBO:0000243"
}
},
{
"id":"BHGLEHHL_01859",
"name":"G_BHGLEHHL_01859",
"annotation":{
"sbo":"SBO:0000243"
}
},
{
"id":"BHOLABCC_01448",
"name":"G_BHOLABCC_01448",
"annotation":{
"sbo":"SBO:0000243"
}
},
{
"id":"BIFGHFOA_00611",
"name":"G_BIFGHFOA_00611",
"annotation":{
"sbo":"SBO:0000243"
}
},
{
"id":"CPEJFJEE_02224",
"name":"G_CPEJFJEE_02224",
"annotation":{
"sbo":"SBO:0000243"
}
},
{
"id":"DFAHPKFO_02329",
"name":"G_DFAHPKFO_02329",
"annotation":{
"sbo":"SBO:0000243"
}
},
{
"id":"DMEGDIND_00535",
"name":"G_DMEGDIND_00535",
"annotation":{
"sbo":"SBO:0000243"
}
},
{
"id":"DPCHFCIL_02446",
"name":"G_DPCHFCIL_02446",
"annotation":{
"sbo":"SBO:0000243"
}
},
{
"id":"ECIKPBKD_01133",
"name":"G_ECIKPBKD_01133",
"annotation":{
"sbo":"SBO:0000243"
}
},
{
"id":"EECFPPOL_00706",
"name":"G_EECFPPOL_00706",
"annotation":{
"sbo":"SBO:0000243"
}
},
{
"id":"FGNMBPGD_00081",
"name":"G_FGNMBPGD_00081",
"annotation":{
"sbo":"SBO:0000243"
}
},
{
"id":"FMNKJPOB_00625",
"name":"G_FMNKJPOB_00625",
"annotation":{
"sbo":"SBO:0000243"
}
},
{
"id":"FNFAPHNP_01564",
"name":"G_FNFAPHNP_01564",
"annotation":{
"sbo":"SBO:0000243"
}
},
{
"id":"FOGCDDDM_00314",
"name":"G_FOGCDDDM_00314",
"annotation":{
"sbo":"SBO:0000243"
}
},
{
"id":"GNIJCGBL_00563",
"name":"G_GNIJCGBL_00563",
"annotation":{
"sbo":"SBO:0000243"
}
},
{
"id":"GOMLJNCP_01531",
"name":"G_GOMLJNCP_01531",
"annotation":{
"sbo":"SBO:0000243"
}
},
{
"id":"GPCJPBPA_00359",
"name":"G_GPCJPBPA_00359",
"annotation":{
"sbo":"SBO:0000243"
}
},
{
"id":"HGMIPLML_01812",
"name":"G_HGMIPLML_01812",
"annotation":{
"sbo":"SBO:0000243"
}
},
{
"id":"ICGDBFIJ_00103",
"name":"G_ICGDBFIJ_00103",
"annotation":{
"sbo":"SBO:0000243"
}
},
{
"id":"IENDELEM_00394",
"name":"G_IENDELEM_00394",
"annotation":{
"sbo":"SBO:0000243"
}
},
{
"id":"JBMFNEJG_01881",
"name":"G_JBMFNEJG_01881",
"annotation":{
"sbo":"SBO:0000243"
}
},
{
"id":"JNFOEHBF_02282",
"name":"G_JNFOEHBF_02282",
"annotation":{
"sbo":"SBO:0000243"
}
},
{
"id":"JOGFIKJM_01735",
"name":"G_JOGFIKJM_01735",
"annotation":{
"sbo":"SBO:0000243"
}
},
{
"id":"JONNHBLJ_01409",
"name":"G_JONNHBLJ_01409",
"annotation":{
"sbo":"SBO:0000243"
}
},
{
"id":"JPLCGJLI_01989",
"name":"G_JPLCGJLI_01989",
"annotation":{
"sbo":"SBO:0000243"
}
},
{
"id":"KEKAOGAH_00407",
"name":"G_KEKAOGAH_00407",
"annotation":{
"sbo":"SBO:0000243"
}
},
{
"id":"LCBLFBPA_00526",
"name":"G_LCBLFBPA_00526",
"annotation":{
"sbo":"SBO:0000243"
}
},
{
"id":"LIJCHFOB_01483",
"name":"G_LIJCHFOB_01483",
"annotation":{
"sbo":"SBO:0000243"
}
},
{
"id":"MAHMJAGI_00336",
"name":"G_MAHMJAGI_00336",
"annotation":{
"sbo":"SBO:0000243"
}
},
{
"id":"MBELLAHI_02591",
"name":"G_MBELLAHI_02591",
"annotation":{
"sbo":"SBO:0000243"
}
},
{
"id":"MHEPMNFG_01331",
"name":"G_MHEPMNFG_01331",
"annotation":{
"sbo":"SBO:0000243"
}
},
{
"id":"MIIGGOHM_02421",
"name":"G_MIIGGOHM_02421",
"annotation":{
"sbo":"SBO:0000243"
}
},
{
"id":"MKJHJGGB_01407",
"name":"G_MKJHJGGB_01407",
"annotation":{
"sbo":"SBO:0000243"
}
},
{
"id":"NEDKIGBH_00344",
"name":"G_NEDKIGBH_00344",
"annotation":{
"sbo":"SBO:0000243"
}
},
{
"id":"NGKGKBHB_02485",
"name":"G_NGKGKBHB_02485",
"annotation":{
"sbo":"SBO:0000243"
}
},
{
"id":"OACJPCLC_01716",
"name":"G_OACJPCLC_01716",
"annotation":{
"sbo":"SBO:0000243"
}
},
{
"id":"OBJOJNBG_01258",
"name":"G_OBJOJNBG_01258",
"annotation":{
"sbo":"SBO:0000243"
}
},
{
"id":"OGHJNIPI_01515",
"name":"G_OGHJNIPI_01515",
"annotation":{
"sbo":"SBO:0000243"
}
},
{
"id":"OIEDPNMK_01404",
"name":"G_OIEDPNMK_01404",
"annotation":{
"sbo":"SBO:0000243"
}
},
{
"id":"OKKFCCGN_01841",
"name":"G_OKKFCCGN_01841",
"annotation":{
"sbo":"SBO:0000243"
}
},
{
"id":"PFKGGKPM_01937",
"name":"G_PFKGGKPM_01937",
"annotation":{
"sbo":"SBO:0000243"
}
},
{
"id":"POKNAFJD_00435",
"name":"G_POKNAFJD_00435",
"annotation":{
"sbo":"SBO:0000243"
}
},
{
"id":"FMNKJPOB_00690",
"name":"G_FMNKJPOB_00690",
"annotation":{
"sbo":"SBO:0000243"
}
},
{
"id":"ICGDBFIJ_00741",
"name":"G_ICGDBFIJ_00741",
"annotation":{
"sbo":"SBO:0000243"
}
},
{
"id":"AADJCKDE_02801",
"name":"G_AADJCKDE_02801",
"annotation":{
"sbo":"SBO:0000243"
}
},
{
"id":"AFCAPEGL_00494",
"name":"G_AFCAPEGL_00494",
"annotation":{
"sbo":"SBO:0000243"
}
},
{
"id":"ANMEFMID_02670",
"name":"G_ANMEFMID_02670",
"annotation":{
"sbo":"SBO:0000243"
}
},
{
"id":"BAABDPKG_00752",
"name":"G_BAABDPKG_00752",
"annotation":{
"sbo":"SBO:0000243"
}
},
{
"id":"BHGLEHHL_00094",
"name":"G_BHGLEHHL_00094",
"annotation":{
"sbo":"SBO:0000243"
}
},
{
"id":"BHOLABCC_00263",
"name":"G_BHOLABCC_00263",
"annotation":{
"sbo":"SBO:0000243"
}
},
{
"id":"BIFGHFOA_00732",
"name":"G_BIFGHFOA_00732",
"annotation":{
"sbo":"SBO:0000243"
}
},
{
"id":"CPEJFJEE_02009",
"name":"G_CPEJFJEE_02009",
"annotation":{
"sbo":"SBO:0000243"
}
},
{
"id":"DMEGDIND_01403",
"name":"G_DMEGDIND_01403",
"annotation":{
"sbo":"SBO:0000243"
}
},
{
"id":"FGNMBPGD_00361",
"name":"G_FGNMBPGD_00361",
"annotation":{
"sbo":"SBO:0000243"
}
},
{
"id":"FNFAPHNP_00961",
"name":"G_FNFAPHNP_00961",
"annotation":{
"sbo":"SBO:0000243"
}
},
{
"id":"FOGCDDDM_00582",
"name":"G_FOGCDDDM_00582",
"annotation":{
"sbo":"SBO:0000243"
}
},
{
"id":"GNIJCGBL_02716",
"name":"G_GNIJCGBL_02716",
"annotation":{
"sbo":"SBO:0000243"
}
},
{
"id":"GOMLJNCP_00968",
"name":"G_GOMLJNCP_00968",
"annotation":{
"sbo":"SBO:0000243"
}
},
{
"id":"GPCJPBPA_00779",
"name":"G_GPCJPBPA_00779",
"annotation":{
"sbo":"SBO:0000243"
}
},
{
"id":"HGMIPLML_01293",
"name":"G_HGMIPLML_01293",
"annotation":{
"sbo":"SBO:0000243"
}
},
{
"id":"ICGDBFIJ_01152",
"name":"G_ICGDBFIJ_01152",
"annotation":{
"sbo":"SBO:0000243"
}
},
{
"id":"IENDELEM_00839",
"name":"G_IENDELEM_00839",
"annotation":{
"sbo":"SBO:0000243"
}
},
{
"id":"JBMFNEJG_01420",
"name":"G_JBMFNEJG_01420",
"annotation":{
"sbo":"SBO:0000243"
}
},
{
"id":"JOGFIKJM_00957",
"name":"G_JOGFIKJM_00957",
"annotation":{
"sbo":"SBO:0000243"
}
},
{
"id":"JPLCGJLI_01807",
"name":"G_JPLCGJLI_01807",
"annotation":{
"sbo":"SBO:0000243"
}
},
{
"id":"LCBLFBPA_02760",
"name":"G_LCBLFBPA_02760",
"annotation":{
"sbo":"SBO:0000243"
}
},
{
"id":"LIJCHFOB_01576",
"name":"G_LIJCHFOB_01576",
"annotation":{
"sbo":"SBO:0000243"
}
},
{
"id":"MAHMJAGI_00347",
"name":"G_MAHMJAGI_00347",
"annotation":{
"sbo":"SBO:0000243"
}
},
{
"id":"MBELLAHI_01083",
"name":"G_MBELLAHI_01083",
"annotation":{
"sbo":"SBO:0000243"
}
},
{
"id":"MHEPMNFG_00699",
"name":"G_MHEPMNFG_00699",
"annotation":{
"sbo":"SBO:0000243"
}
},
{
"id":"NEDKIGBH_00744",
"name":"G_NEDKIGBH_00744",
"annotation":{
"sbo":"SBO:0000243"
}
},
{
"id":"NGKGKBHB_00944",
"name":"G_NGKGKBHB_00944",
"annotation":{
"sbo":"SBO:0000243"
}
},
{
"id":"OACJPCLC_01414",
"name":"G_OACJPCLC_01414",
"annotation":{
"sbo":"SBO:0000243"
}
},
{
"id":"OGHJNIPI_01025",
"name":"G_OGHJNIPI_01025",
"annotation":{
"sbo":"SBO:0000243"
}
},
{
"id":"OKKFCCGN_00293",
"name":"G_OKKFCCGN_00293",
"annotation":{
"sbo":"SBO:0000243"
}
},
{
"id":"PFKGGKPM_01899",
"name":"G_PFKGGKPM_01899",
"annotation":{
"sbo":"SBO:0000243"
}
},
{
"id":"POKNAFJD_01149",
"name":"G_POKNAFJD_01149",
"annotation":{
"sbo":"SBO:0000243"
}
},
{
"id":"AADJCKDE_00692",
"name":"G_AADJCKDE_00692",
"annotation":{
"sbo":"SBO:0000243"
}
},
{
"id":"AAOKDCMC_01515",
"name":"G_AAOKDCMC_01515",
"annotation":{
"sbo":"SBO:0000243"
}
},
{
"id":"AFCAPEGL_01779",
"name":"G_AFCAPEGL_01779",
"annotation":{
"sbo":"SBO:0000243"
}
},
{
"id":"AHCOALGL_02720",
"name":"G_AHCOALGL_02720",
"annotation":{
"sbo":"SBO:0000243"
}
},
{
"id":"ANMEFMID_01322",
"name":"G_ANMEFMID_01322",
"annotation":{
"sbo":"SBO:0000243"
}
},
{
"id":"BHEHFGME_01703",
"name":"G_BHEHFGME_01703",
"annotation":{
"sbo":"SBO:0000243"
}
},
{
"id":"BHGLEHHL_00370",
"name":"G_BHGLEHHL_00370",
"annotation":{
"sbo":"SBO:0000243"
}
},
{
"id":"BHOLABCC_00485",
"name":"G_BHOLABCC_00485",
"annotation":{
"sbo":"SBO:0000243"
}
},
{
"id":"BIFGHFOA_00982",
"name":"G_BIFGHFOA_00982",
"annotation":{
"sbo":"SBO:0000243"
}
},
{
"id":"BIFGHFOA_00983",
"name":"G_BIFGHFOA_00983",
"annotation":{
"sbo":"SBO:0000243"
}
},
{
"id":"BIFGHFOA_00984",
"name":"G_BIFGHFOA_00984",
"annotation":{
"sbo":"SBO:0000243"
}
},
{
"id":"CPEJFJEE_00361",
"name":"G_CPEJFJEE_00361",
"annotation":{
"sbo":"SBO:0000243"
}
},
{
"id":"DFAHPKFO_00231",
"name":"G_DFAHPKFO_00231",
"annotation":{
"sbo":"SBO:0000243"
}
},
{
"id":"DPCHFCIL_00186",
"name":"G_DPCHFCIL_00186",
"annotation":{
"sbo":"SBO:0000243"
}
},
{
"id":"ECIKPBKD_00420",
"name":"G_ECIKPBKD_00420",
"annotation":{
"sbo":"SBO:0000243"
}
},
{
"id":"EECFPPOL_00113",
"name":"G_EECFPPOL_00113",
"annotation":{
"sbo":"SBO:0000243"
}
},
{
"id":"FNFAPHNP_00751",
"name":"G_FNFAPHNP_00751",
"annotation":{
"sbo":"SBO:0000243"
}
},
{
"id":"FNFAPHNP_00752",
"name":"G_FNFAPHNP_00752",
"annotation":{
"sbo":"SBO:0000243"
}
},
{
"id":"FOGCDDDM_00185",
"name":"G_FOGCDDDM_00185",
"annotation":{
"sbo":"SBO:0000243"
}
},
{
"id":"GNIJCGBL_00665",
"name":"G_GNIJCGBL_00665",
"annotation":{
"sbo":"SBO:0000243"
}
},
{
"id":"GOMLJNCP_00757",
"name":"G_GOMLJNCP_00757",
"annotation":{
"sbo":"SBO:0000243"
}
},
{
"id":"GPCJPBPA_01019",
"name":"G_GPCJPBPA_01019",
"annotation":{
"sbo":"SBO:0000243"
}
},
{
"id":"IENDELEM_01116",
"name":"G_IENDELEM_01116",
"annotation":{
"sbo":"SBO:0000243"
}
},
{
"id":"IENDELEM_01117",
"name":"G_IENDELEM_01117",
"annotation":{
"sbo":"SBO:0000243"
}
},
{
"id":"IENDELEM_01118",
"name":"G_IENDELEM_01118",
"annotation":{
"sbo":"SBO:0000243"
}
},
{
"id":"JNFOEHBF_00225",
"name":"G_JNFOEHBF_00225",
"annotation":{
"sbo":"SBO:0000243"
}
},
{
"id":"JOGFIKJM_01547",
"name":"G_JOGFIKJM_01547",
"annotation":{
"sbo":"SBO:0000243"
}
},
{
"id":"LCBLFBPA_00631",
"name":"G_LCBLFBPA_00631",
"annotation":{
"sbo":"SBO:0000243"
}
},
{
"id":"MBELLAHI_00399",
"name":"G_MBELLAHI_00399",
"annotation":{
"sbo":"SBO:0000243"
}
},
{
"id":"MIIGGOHM_01074",
"name":"G_MIIGGOHM_01074",
"annotation":{
"sbo":"SBO:0000243"
}
},
{
"id":"MKJHJGGB_00309",
"name":"G_MKJHJGGB_00309",
"annotation":{
"sbo":"SBO:0000243"
}
},
{
"id":"NEDKIGBH_00958",
"name":"G_NEDKIGBH_00958",
"annotation":{
"sbo":"SBO:0000243"
}
},
{
"id":"NGKGKBHB_00357",
"name":"G_NGKGKBHB_00357",
"annotation":{
"sbo":"SBO:0000243"
}
},
{
"id":"OKKFCCGN_00533",
"name":"G_OKKFCCGN_00533",
"annotation":{
"sbo":"SBO:0000243"
}
},
{
"id":"PFKGGKPM_00517",
"name":"G_PFKGGKPM_00517",
"annotation":{
"sbo":"SBO:0000243"
}
},
{
"id":"AADJCKDE_00318",
"name":"G_AADJCKDE_00318",
"annotation":{
"sbo":"SBO:0000243"
}
},
{
"id":"AADJCKDE_00737",
"name":"G_AADJCKDE_00737",
"annotation":{
"sbo":"SBO:0000243"
}
},
{
"id":"AAOKDCMC_00238",
"name":"G_AAOKDCMC_00238",
"annotation":{
"sbo":"SBO:0000243"
}
},
{
"id":"AAOKDCMC_00899",
"name":"G_AAOKDCMC_00899",
"annotation":{
"sbo":"SBO:0000243"
}
},
{
"id":"AFCAPEGL_00735",
"name":"G_AFCAPEGL_00735",
"annotation":{
"sbo":"SBO:0000243"
}
},
{
"id":"AHCOALGL_02025",
"name":"G_AHCOALGL_02025",
"annotation":{
"sbo":"SBO:0000243"
}
},
{
"id":"AHCOALGL_02400",
"name":"G_AHCOALGL_02400",
"annotation":{
"sbo":"SBO:0000243"
}
},
{
"id":"ANMEFMID_00606",
"name":"G_ANMEFMID_00606",
"annotation":{
"sbo":"SBO:0000243"
}
},
{
"id":"ANMEFMID_01366",
"name":"G_ANMEFMID_01366",
"annotation":{
"sbo":"SBO:0000243"
}
},
{
"id":"APFAOPKF_00682",
"name":"G_APFAOPKF_00682",
"annotation":{
"sbo":"SBO:0000243"
}
},
{
"id":"BAABDPKG_01692",
"name":"G_BAABDPKG_01692",
"annotation":{
"sbo":"SBO:0000243"
}
},
{
"id":"BHEHFGME_01200",
"name":"G_BHEHFGME_01200",
"annotation":{
"sbo":"SBO:0000243"
}
},
{
"id":"BHEHFGME_02630",
"name":"G_BHEHFGME_02630",
"annotation":{
"sbo":"SBO:0000243"
}
},
{
"id":"BHGLEHHL_01298",
"name":"G_BHGLEHHL_01298",
"annotation":{
"sbo":"SBO:0000243"
}
},
{
"id":"BHOLABCC_01043",
"name":"G_BHOLABCC_01043",
"annotation":{
"sbo":"SBO:0000243"
}
},
{
"id":"BHOLABCC_01698",
"name":"G_BHOLABCC_01698",
"annotation":{
"sbo":"SBO:0000243"
}
},
{
"id":"BIFGHFOA_00197",
"name":"G_BIFGHFOA_00197",
"annotation":{
"sbo":"SBO:0000243"
}
},
{
"id":"BIFGHFOA_00198",
"name":"G_BIFGHFOA_00198",
"annotation":{
"sbo":"SBO:0000243"
}
},
{
"id":"BIFGHFOA_00199",
"name":"G_BIFGHFOA_00199",
"annotation":{
"sbo":"SBO:0000243"
}
},
{
"id":"CPEJFJEE_00732",
"name":"G_CPEJFJEE_00732",
"annotation":{
"sbo":"SBO:0000243"
}
},
{
"id":"CPEJFJEE_01151",
"name":"G_CPEJFJEE_01151",
"annotation":{
"sbo":"SBO:0000243"
}
},
{
"id":"DFAHPKFO_00685",
"name":"G_DFAHPKFO_00685",
"annotation":{
"sbo":"SBO:0000243"
}
},
{
"id":"DFAHPKFO_02662",
"name":"G_DFAHPKFO_02662",
"annotation":{
"sbo":"SBO:0000243"
}
},
{
"id":"DMEGDIND_00314",
"name":"G_DMEGDIND_00314",
"annotation":{
"sbo":"SBO:0000243"
}
},
{
"id":"DPCHFCIL_00714",
"name":"G_DPCHFCIL_00714",
"annotation":{
"sbo":"SBO:0000243"
}
},
{
"id":"DPCHFCIL_02774",
"name":"G_DPCHFCIL_02774",
"annotation":{
"sbo":"SBO:0000243"
}
},
{
"id":"DPCHFCIL_02894",
"name":"G_DPCHFCIL_02894",
"annotation":{
"sbo":"SBO:0000243"
}
},
{
"id":"ECIKPBKD_01289",
"name":"G_ECIKPBKD_01289",
"annotation":{
"sbo":"SBO:0000243"
}
},
{
"id":"EECFPPOL_01024",
"name":"G_EECFPPOL_01024",
"annotation":{
"sbo":"SBO:0000243"
}
},
{
"id":"FGNMBPGD_00855",
"name":"G_FGNMBPGD_00855",
"annotation":{
"sbo":"SBO:0000243"
}
},
{
"id":"FMNKJPOB_00544",
"name":"G_FMNKJPOB_00544",
"annotation":{
"sbo":"SBO:0000243"
}
},
{
"id":"FNFAPHNP_01936",
"name":"G_FNFAPHNP_01936",
"annotation":{
"sbo":"SBO:0000243"
}
},
{
"id":"FOGCDDDM_01329",
"name":"G_FOGCDDDM_01329",
"annotation":{
"sbo":"SBO:0000243"
}
},
{
"id":"GNIJCGBL_00332",
"name":"G_GNIJCGBL_00332",
"annotation":{
"sbo":"SBO:0000243"
}
},
{
"id":"GNIJCGBL_00711",
"name":"G_GNIJCGBL_00711",
"annotation":{
"sbo":"SBO:0000243"
}
},
{
"id":"GOMLJNCP_01911",
"name":"G_GOMLJNCP_01911",
"annotation":{
"sbo":"SBO:0000243"
}
},
{
"id":"GOMLJNCP_01912",
"name":"G_GOMLJNCP_01912",
"annotation":{
"sbo":"SBO:0000243"
}
},
{
"id":"GPCJPBPA_02075",
"name":"G_GPCJPBPA_02075",
"annotation":{
"sbo":"SBO:0000243"
}
},
{
"id":"HGMIPLML_01521",
"name":"G_HGMIPLML_01521",
"annotation":{
"sbo":"SBO:0000243"
}
},
{
"id":"ICGDBFIJ_00168",
"name":"G_ICGDBFIJ_00168",
"annotation":{
"sbo":"SBO:0000243"
}
},
{
"id":"IENDELEM_02167",
"name":"G_IENDELEM_02167",
"annotation":{
"sbo":"SBO:0000243"
}
},
{
"id":"IENDELEM_02168",
"name":"G_IENDELEM_02168",
"annotation":{
"sbo":"SBO:0000243"
}
},
{
"id":"JBMFNEJG_01271",
"name":"G_JBMFNEJG_01271",
"annotation":{
"sbo":"SBO:0000243"
}
},
{
"id":"JNFOEHBF_00630",
"name":"G_JNFOEHBF_00630",
"annotation":{
"sbo":"SBO:0000243"
}
},
{
"id":"JNFOEHBF_02590",
"name":"G_JNFOEHBF_02590",
"annotation":{
"sbo":"SBO:0000243"
}
},
{
"id":"JNFOEHBF_02691",
"name":"G_JNFOEHBF_02691",
"annotation":{
"sbo":"SBO:0000243"
}
},
{
"id":"JOGFIKJM_01277",
"name":"G_JOGFIKJM_01277",
"annotation":{
"sbo":"SBO:0000243"
}
},
{
"id":"JONNHBLJ_00003",
"name":"G_JONNHBLJ_00003",
"annotation":{
"sbo":"SBO:0000243"
}
},
{
"id":"LCBLFBPA_00338",
"name":"G_LCBLFBPA_00338",
"annotation":{
"sbo":"SBO:0000243"
}
},
{
"id":"LCBLFBPA_00677",
"name":"G_LCBLFBPA_00677",
"annotation":{
"sbo":"SBO:0000243"
}
},
{
"id":"LCBLFBPA_02502",
"name":"G_LCBLFBPA_02502",
"annotation":{
"sbo":"SBO:0000243"
}
},
{
"id":"LIJCHFOB_00796",
"name":"G_LIJCHFOB_00796",
"annotation":{
"sbo":"SBO:0000243"
}
},
{
"id":"LIJCHFOB_01132",
"name":"G_LIJCHFOB_01132",
"annotation":{
"sbo":"SBO:0000243"
}
},
{
"id":"MBELLAHI_00808",
"name":"G_MBELLAHI_00808",
"annotation":{
"sbo":"SBO:0000243"
}
},
{
"id":"MBELLAHI_02207",
"name":"G_MBELLAHI_02207",
"annotation":{
"sbo":"SBO:0000243"
}
},
{
"id":"MHEPMNFG_01187",
"name":"G_MHEPMNFG_01187",
"annotation":{
"sbo":"SBO:0000243"
}
},
{
"id":"MIIGGOHM_01572",
"name":"G_MIIGGOHM_01572",
"annotation":{
"sbo":"SBO:0000243"
}
},
{
"id":"MIIGGOHM_02086",
"name":"G_MIIGGOHM_02086",
"annotation":{
"sbo":"SBO:0000243"
}
},
{
"id":"MKJHJGGB_01693",
"name":"G_MKJHJGGB_01693",
"annotation":{
"sbo":"SBO:0000243"
}
},
{
"id":"NEDKIGBH_01472",
"name":"G_NEDKIGBH_01472",
"annotation":{
"sbo":"SBO:0000243"
}
},
{
"id":"NEDKIGBH_01852",
"name":"G_NEDKIGBH_01852",
"annotation":{
"sbo":"SBO:0000243"
}
},
{
"id":"NGKGKBHB_00738",
"name":"G_NGKGKBHB_00738",
"annotation":{
"sbo":"SBO:0000243"
}
},
{
"id":"NGKGKBHB_02105",
"name":"G_NGKGKBHB_02105",
"annotation":{
"sbo":"SBO:0000243"
}
},
{
"id":"OACJPCLC_00353",
"name":"G_OACJPCLC_00353",
"annotation":{
"sbo":"SBO:0000243"
}
},
{
"id":"OBJOJNBG_01324",
"name":"G_OBJOJNBG_01324",
"annotation":{
"sbo":"SBO:0000243"
}
},
{
"id":"OGHJNIPI_00942",
"name":"G_OGHJNIPI_00942",
"annotation":{
"sbo":"SBO:0000243"
}
},
{
"id":"OIEDPNMK_00192",
"name":"G_OIEDPNMK_00192",
"annotation":{
"sbo":"SBO:0000243"
}
},
{
"id":"OKKFCCGN_00967",
"name":"G_OKKFCCGN_00967",
"annotation":{
"sbo":"SBO:0000243"
}
},
{
"id":"OKKFCCGN_00968",
"name":"G_OKKFCCGN_00968",
"annotation":{
"sbo":"SBO:0000243"
}
},
{
"id":"PFKGGKPM_01407",
"name":"G_PFKGGKPM_01407",
"annotation":{
"sbo":"SBO:0000243"
}
},
{
"id":"POKNAFJD_01167",
"name":"G_POKNAFJD_01167",
"annotation":{
"sbo":"SBO:0000243"
}
},
{
"id":"AAOKDCMC_00833",
"name":"G_AAOKDCMC_00833",
"annotation":{
"sbo":"SBO:0000243"
}
},
{
"id":"CPEJFJEE_01170",
"name":"G_CPEJFJEE_01170",
"annotation":{
"sbo":"SBO:0000243"
}
},
{
"id":"MBELLAHI_02225",
"name":"G_MBELLAHI_02225",
"annotation":{
"sbo":"SBO:0000243"
}
},
{
"id":"NGKGKBHB_02124",
"name":"G_NGKGKBHB_02124",
"annotation":{
"sbo":"SBO:0000243"
}
},
{
"id":"FGNMBPGD_01746",
"name":"G_FGNMBPGD_01746",
"annotation":{
"sbo":"SBO:0000243"
}
},
{
"id":"JPLCGJLI_00081",
"name":"G_JPLCGJLI_00081",
"annotation":{
"sbo":"SBO:0000243"
}
},
{
"id":"BHEHFGME_01359",
"name":"G_BHEHFGME_01359",
"annotation":{
"sbo":"SBO:0000243"
}
},
{
"id":"DFAHPKFO_02788",
"name":"G_DFAHPKFO_02788",
"annotation":{
"sbo":"SBO:0000243"
}
},
{
"id":"DPCHFCIL_02935",
"name":"G_DPCHFCIL_02935",
"annotation":{
"sbo":"SBO:0000243"
}
},
{
"id":"MIIGGOHM_01445",
"name":"G_MIIGGOHM_01445",
"annotation":{
"sbo":"SBO:0000243"
}
},
{
"id":"AADJCKDE_02806",
"name":"G_AADJCKDE_02806",
"annotation":{
"sbo":"SBO:0000243"
}
},
{
"id":"AAOKDCMC_00226",
"name":"G_AAOKDCMC_00226",
"annotation":{
"sbo":"SBO:0000243"
}
},
{
"id":"AFCAPEGL_00362",
"name":"G_AFCAPEGL_00362",
"annotation":{
"sbo":"SBO:0000243"
}
},
{
"id":"AHCOALGL_00953",
"name":"G_AHCOALGL_00953",
"annotation":{
"sbo":"SBO:0000243"
}
},
{
"id":"ANMEFMID_02665",
"name":"G_ANMEFMID_02665",
"annotation":{
"sbo":"SBO:0000243"
}
},
{
"id":"APFAOPKF_00512",
"name":"G_APFAOPKF_00512",
"annotation":{
"sbo":"SBO:0000243"
}
},
{
"id":"BAABDPKG_00383",
"name":"G_BAABDPKG_00383",
"annotation":{
"sbo":"SBO:0000243"
}
},
{
"id":"BHEHFGME_00082",
"name":"G_BHEHFGME_00082",
"annotation":{
"sbo":"SBO:0000243"
}
},
{
"id":"BHGLEHHL_01267",
"name":"G_BHGLEHHL_01267",
"annotation":{
"sbo":"SBO:0000243"
}
},
{
"id":"BHOLABCC_01685",
"name":"G_BHOLABCC_01685",
"annotation":{
"sbo":"SBO:0000243"
}
},
{
"id":"BIFGHFOA_00181",
"name":"G_BIFGHFOA_00181",
"annotation":{
"sbo":"SBO:0000243"
}
},
{
"id":"CPEJFJEE_00718",
"name":"G_CPEJFJEE_00718",
"annotation":{
"sbo":"SBO:0000243"
}
},
{
"id":"DFAHPKFO_00934",
"name":"G_DFAHPKFO_00934",
"annotation":{
"sbo":"SBO:0000243"
}
},
{
"id":"DMEGDIND_01185",
"name":"G_DMEGDIND_01185",
"annotation":{
"sbo":"SBO:0000243"
}
},
{
"id":"DPCHFCIL_01011",
"name":"G_DPCHFCIL_01011",
"annotation":{
"sbo":"SBO:0000243"
}
},
{
"id":"ECIKPBKD_00069",
"name":"G_ECIKPBKD_00069",
"annotation":{
"sbo":"SBO:0000243"
}
},
{
"id":"EECFPPOL_01015",
"name":"G_EECFPPOL_01015",
"annotation":{
"sbo":"SBO:0000243"
}
},
{
"id":"EECFPPOL_01016",
"name":"G_EECFPPOL_01016",
"annotation":{
"sbo":"SBO:0000243"
}
},
{
"id":"FGNMBPGD_00753",
"name":"G_FGNMBPGD_00753",
"annotation":{
"sbo":"SBO:0000243"
}
},
{
"id":"FMNKJPOB_00056",
"name":"G_FMNKJPOB_00056",
"annotation":{
"sbo":"SBO:0000243"
}
},
{
"id":"FNFAPHNP_00249",
"name":"G_FNFAPHNP_00249",
"annotation":{
"sbo":"SBO:0000243"
}
},
{
"id":"FOGCDDDM_00044",
"name":"G_FOGCDDDM_00044",
"annotation":{
"sbo":"SBO:0000243"
}
},
{
"id":"FOGCDDDM_00045",
"name":"G_FOGCDDDM_00045",
"annotation":{
"sbo":"SBO:0000243"
}
},
{
"id":"GNIJCGBL_02722",
"name":"G_GNIJCGBL_02722",
"annotation":{
"sbo":"SBO:0000243"
}
},
{
"id":"GOMLJNCP_00253",
"name":"G_GOMLJNCP_00253",
"annotation":{
"sbo":"SBO:0000243"
}
},
{
"id":"GPCJPBPA_02087",
"name":"G_GPCJPBPA_02087",
"annotation":{
"sbo":"SBO:0000243"
}
},
{
"id":"HGMIPLML_00682",
"name":"G_HGMIPLML_00682",
"annotation":{
"sbo":"SBO:0000243"
}
},
{
"id":"ICGDBFIJ_00823",
"name":"G_ICGDBFIJ_00823",
"annotation":{
"sbo":"SBO:0000243"
}
},
{
"id":"IENDELEM_02182",
"name":"G_IENDELEM_02182",
"annotation":{
"sbo":"SBO:0000243"
}
},
{
"id":"JBMFNEJG_00359",
"name":"G_JBMFNEJG_00359",
"annotation":{
"sbo":"SBO:0000243"
}
},
{
"id":"JNFOEHBF_00867",
"name":"G_JNFOEHBF_00867",
"annotation":{
"sbo":"SBO:0000243"
}
},
{
"id":"JOGFIKJM_00712",
"name":"G_JOGFIKJM_00712",
"annotation":{
"sbo":"SBO:0000243"
}
},
{
"id":"JONNHBLJ_01830",
"name":"G_JONNHBLJ_01830",
"annotation":{
"sbo":"SBO:0000243"
}
},
{
"id":"JPLCGJLI_01439",
"name":"G_JPLCGJLI_01439",
"annotation":{
"sbo":"SBO:0000243"
}
},
{
"id":"KEKAOGAH_00453",
"name":"G_KEKAOGAH_00453",
"annotation":{
"sbo":"SBO:0000243"
}
},
{
"id":"LCBLFBPA_02764",
"name":"G_LCBLFBPA_02764",
"annotation":{
"sbo":"SBO:0000243"
}
},
{
"id":"LIJCHFOB_00791",
"name":"G_LIJCHFOB_00791",
"annotation":{
"sbo":"SBO:0000243"
}
},
{
"id":"MAHMJAGI_00387",
"name":"G_MAHMJAGI_00387",
"annotation":{
"sbo":"SBO:0000243"
}
},
{
"id":"MBELLAHI_00793",
"name":"G_MBELLAHI_00793",
"annotation":{
"sbo":"SBO:0000243"
}
},
{
"id":"MHEPMNFG_00073",
"name":"G_MHEPMNFG_00073",
"annotation":{
"sbo":"SBO:0000243"
}
},
{
"id":"MIIGGOHM_00092",
"name":"G_MIIGGOHM_00092",
"annotation":{
"sbo":"SBO:0000243"
}
},
{
"id":"NEDKIGBH_01865",
"name":"G_NEDKIGBH_01865",
"annotation":{
"sbo":"SBO:0000243"
}
},
{
"id":"NGKGKBHB_00723",
"name":"G_NGKGKBHB_00723",
"annotation":{
"sbo":"SBO:0000243"
}
},
{
"id":"OACJPCLC_01672",
"name":"G_OACJPCLC_01672",
"annotation":{
"sbo":"SBO:0000243"
}
},
{
"id":"OBJOJNBG_01166",
"name":"G_OBJOJNBG_01166",
"annotation":{
"sbo":"SBO:0000243"
}
},
{
"id":"OGHJNIPI_00079",
"name":"G_OGHJNIPI_00079",
"annotation":{
"sbo":"SBO:0000243"
}
},
{
"id":"OIEDPNMK_01294",
"name":"G_OIEDPNMK_01294",
"annotation":{
"sbo":"SBO:0000243"
}
},
{
"id":"OKKFCCGN_00949",
"name":"G_OKKFCCGN_00949",
"annotation":{
"sbo":"SBO:0000243"
}
},
{
"id":"PFKGGKPM_01635",
"name":"G_PFKGGKPM_01635",
"annotation":{
"sbo":"SBO:0000243"
}
},
{
"id":"POKNAFJD_00481",
"name":"G_POKNAFJD_00481",
"annotation":{
"sbo":"SBO:0000243"
}
},
{
"id":"AADJCKDE_00804",
"name":"G_AADJCKDE_00804",
"annotation":{
"sbo":"SBO:0000243"
}
},
{
"id":"AAOKDCMC_01755",
"name":"G_AAOKDCMC_01755",
"annotation":{
"sbo":"SBO:0000243"
}
},
{
"id":"AFCAPEGL_00485",
"name":"G_AFCAPEGL_00485",
"annotation":{
"sbo":"SBO:0000243"
}
},
{
"id":"AHCOALGL_02215",
"name":"G_AHCOALGL_02215",
"annotation":{
"sbo":"SBO:0000243"
}
},
{
"id":"ANMEFMID_01429",
"name":"G_ANMEFMID_01429",
"annotation":{
"sbo":"SBO:0000243"
}
},
{
"id":"APFAOPKF_00133",
"name":"G_APFAOPKF_00133",
"annotation":{
"sbo":"SBO:0000243"
}
},
{
"id":"BAABDPKG_00234",
"name":"G_BAABDPKG_00234",
"annotation":{
"sbo":"SBO:0000243"
}
},
{
"id":"BHEHFGME_01840",
"name":"G_BHEHFGME_01840",
"annotation":{
"sbo":"SBO:0000243"
}
},
{
"id":"BHGLEHHL_01735",
"name":"G_BHGLEHHL_01735",
"annotation":{
"sbo":"SBO:0000243"
}
},
{
"id":"BHOLABCC_01337",
"name":"G_BHOLABCC_01337",
"annotation":{
"sbo":"SBO:0000243"
}
},
{
"id":"BIFGHFOA_00467",
"name":"G_BIFGHFOA_00467",
"annotation":{
"sbo":"SBO:0000243"
}
},
{
"id":"CPEJFJEE_01804",
"name":"G_CPEJFJEE_01804",
"annotation":{
"sbo":"SBO:0000243"
}
},
{
"id":"DFAHPKFO_02004",
"name":"G_DFAHPKFO_02004",
"annotation":{
"sbo":"SBO:0000243"
}
},
{
"id":"DMEGDIND_00386",
"name":"G_DMEGDIND_00386",
"annotation":{
"sbo":"SBO:0000243"
}
},
{
"id":"DPCHFCIL_02118",
"name":"G_DPCHFCIL_02118",
"annotation":{
"sbo":"SBO:0000243"
}
},
{
"id":"ECIKPBKD_00368",
"name":"G_ECIKPBKD_00368",
"annotation":{
"sbo":"SBO:0000243"
}
},
{
"id":"EECFPPOL_00787",
"name":"G_EECFPPOL_00787",
"annotation":{
"sbo":"SBO:0000243"
}
},
{
"id":"FGNMBPGD_01693",
"name":"G_FGNMBPGD_01693",
"annotation":{
"sbo":"SBO:0000243"
}
},
{
"id":"FMNKJPOB_00640",
"name":"G_FMNKJPOB_00640",
"annotation":{
"sbo":"SBO:0000243"
}
},
{
"id":"FNFAPHNP_00255",
"name":"G_FNFAPHNP_00255",
"annotation":{
"sbo":"SBO:0000243"
}
},
{
"id":"FOGCDDDM_01932",
"name":"G_FOGCDDDM_01932",
"annotation":{
"sbo":"SBO:0000243"
}
},
{
"id":"FOGCDDDM_01933",
"name":"G_FOGCDDDM_01933",
"annotation":{
"sbo":"SBO:0000243"
}
},
{
"id":"GNIJCGBL_00779",
"name":"G_GNIJCGBL_00779",
"annotation":{
"sbo":"SBO:0000243"
}
},
{
"id":"GOMLJNCP_00259",
"name":"G_GOMLJNCP_00259",
"annotation":{
"sbo":"SBO:0000243"
}
},
{
"id":"GPCJPBPA_00269",
"name":"G_GPCJPBPA_00269",
"annotation":{
"sbo":"SBO:0000243"
}
},
{
"id":"HGMIPLML_00281",
"name":"G_HGMIPLML_00281",
"annotation":{
"sbo":"SBO:0000243"
}
},
{
"id":"ICGDBFIJ_01160",
"name":"G_ICGDBFIJ_01160",
"annotation":{
"sbo":"SBO:0000243"
}
},
{
"id":"IENDELEM_00278",
"name":"G_IENDELEM_00278",
"annotation":{
"sbo":"SBO:0000243"
}
},
{
"id":"JBMFNEJG_01853",
"name":"G_JBMFNEJG_01853",
"annotation":{
"sbo":"SBO:0000243"
}
},
{
"id":"JNFOEHBF_01940",
"name":"G_JNFOEHBF_01940",
"annotation":{
"sbo":"SBO:0000243"
}
},
{
"id":"JOGFIKJM_00132",
"name":"G_JOGFIKJM_00132",
"annotation":{
"sbo":"SBO:0000243"
}
},
{
"id":"JONNHBLJ_01451",
"name":"G_JONNHBLJ_01451",
"annotation":{
"sbo":"SBO:0000243"
}
},
{
"id":"JPLCGJLI_00309",
"name":"G_JPLCGJLI_00309",
"annotation":{
"sbo":"SBO:0000243"
}
},
{
"id":"LCBLFBPA_00740",
"name":"G_LCBLFBPA_00740",
"annotation":{
"sbo":"SBO:0000243"
}
},
{
"id":"LIJCHFOB_00890",
"name":"G_LIJCHFOB_00890",
"annotation":{
"sbo":"SBO:0000243"
}
},
{
"id":"MAHMJAGI_00231",
"name":"G_MAHMJAGI_00231",
"annotation":{
"sbo":"SBO:0000243"
}
},
{
"id":"MBELLAHI_01697",
"name":"G_MBELLAHI_01697",
"annotation":{
"sbo":"SBO:0000243"
}
},
{
"id":"MHEPMNFG_01767",
"name":"G_MHEPMNFG_01767",
"annotation":{
"sbo":"SBO:0000243"
}
},
{
"id":"MIIGGOHM_02750",
"name":"G_MIIGGOHM_02750",
"annotation":{
"sbo":"SBO:0000243"
}
},
{
"id":"MKJHJGGB_00995",
"name":"G_MKJHJGGB_00995",
"annotation":{
"sbo":"SBO:0000243"
}
},
{
"id":"NEDKIGBH_00237",
"name":"G_NEDKIGBH_00237",
"annotation":{
"sbo":"SBO:0000243"
}
},
{
"id":"NGKGKBHB_01549",
"name":"G_NGKGKBHB_01549",
"annotation":{
"sbo":"SBO:0000243"
}
},
{
"id":"OACJPCLC_01434",
"name":"G_OACJPCLC_01434",
"annotation":{
"sbo":"SBO:0000243"
}
},
{
"id":"OBJOJNBG_01594",
"name":"G_OBJOJNBG_01594",
"annotation":{
"sbo":"SBO:0000243"
}
},
{
"id":"OGHJNIPI_00201",
"name":"G_OGHJNIPI_00201",
"annotation":{
"sbo":"SBO:0000243"
}
},
{
"id":"OGHJNIPI_00478",
"name":"G_OGHJNIPI_00478",
"annotation":{
"sbo":"SBO:0000243"
}
},
{
"id":"OIEDPNMK_01723",
"name":"G_OIEDPNMK_01723",
"annotation":{
"sbo":"SBO:0000243"
}
},
{
"id":"OKKFCCGN_01728",
"name":"G_OKKFCCGN_01728",
"annotation":{
"sbo":"SBO:0000243"
}
},
{
"id":"PFKGGKPM_01463",
"name":"G_PFKGGKPM_01463",
"annotation":{
"sbo":"SBO:0000243"
}
},
{
"id":"POKNAFJD_00244",
"name":"G_POKNAFJD_00244",
"annotation":{
"sbo":"SBO:0000243"
}
},
{
"id":"BHGLEHHL_01178",
"name":"G_BHGLEHHL_01178",
"annotation":{
"sbo":"SBO:0000243"
}
},
{
"id":"BHOLABCC_01607",
"name":"G_BHOLABCC_01607",
"annotation":{
"sbo":"SBO:0000243"
}
},
{
"id":"BIFGHFOA_00106",
"name":"G_BIFGHFOA_00106",
"annotation":{
"sbo":"SBO:0000243"
}
},
{
"id":"FNFAPHNP_02026",
"name":"G_FNFAPHNP_02026",
"annotation":{
"sbo":"SBO:0000243"
}
},
{
"id":"GOMLJNCP_02017",
"name":"G_GOMLJNCP_02017",
"annotation":{
"sbo":"SBO:0000243"
}
},
{
"id":"GPCJPBPA_02167",
"name":"G_GPCJPBPA_02167",
"annotation":{
"sbo":"SBO:0000243"
}
},
{
"id":"IENDELEM_02268",
"name":"G_IENDELEM_02268",
"annotation":{
"sbo":"SBO:0000243"
}
},
{
"id":"NEDKIGBH_01944",
"name":"G_NEDKIGBH_01944",
"annotation":{
"sbo":"SBO:0000243"
}
},
{
"id":"OKKFCCGN_00864",
"name":"G_OKKFCCGN_00864",
"annotation":{
"sbo":"SBO:0000243"
}
},
{
"id":"AADJCKDE_01086",
"name":"G_AADJCKDE_01086",
"annotation":{
"sbo":"SBO:0000243"
}
},
{
"id":"AADJCKDE_01338",
"name":"G_AADJCKDE_01338",
"annotation":{
"sbo":"SBO:0000243"
}
},
{
"id":"AAOKDCMC_00092",
"name":"G_AAOKDCMC_00092",
"annotation":{
"sbo":"SBO:0000243"
}
},
{
"id":"AAOKDCMC_00143",
"name":"G_AAOKDCMC_00143",
"annotation":{
"sbo":"SBO:0000243"
}
},
{
"id":"AFCAPEGL_00270",
"name":"G_AFCAPEGL_00270",
"annotation":{
"sbo":"SBO:0000243"
}
},
{
"id":"AFCAPEGL_01215",
"name":"G_AFCAPEGL_01215",
"annotation":{
"sbo":"SBO:0000243"
}
},
{
"id":"AHCOALGL_00204",
"name":"G_AHCOALGL_00204",
"annotation":{
"sbo":"SBO:0000243"
}
},
{
"id":"AHCOALGL_02751",
"name":"G_AHCOALGL_02751",
"annotation":{
"sbo":"SBO:0000243"
}
},
{
"id":"ANMEFMID_01142",
"name":"G_ANMEFMID_01142",
"annotation":{
"sbo":"SBO:0000243"
}
},
{
"id":"ANMEFMID_02440",
"name":"G_ANMEFMID_02440",
"annotation":{
"sbo":"SBO:0000243"
}
},
{
"id":"APFAOPKF_00294",
"name":"G_APFAOPKF_00294",
"annotation":{
"sbo":"SBO:0000243"
}
},
{
"id":"APFAOPKF_01409",
"name":"G_APFAOPKF_01409",
"annotation":{
"sbo":"SBO:0000243"
}
},
{
"id":"BAABDPKG_00077",
"name":"G_BAABDPKG_00077",
"annotation":{
"sbo":"SBO:0000243"
}
},
{
"id":"BHEHFGME_00935",
"name":"G_BHEHFGME_00935",
"annotation":{
"sbo":"SBO:0000243"
}
},
{
"id":"BHEHFGME_01311",
"name":"G_BHEHFGME_01311",
"annotation":{
"sbo":"SBO:0000243"
}
},
{
"id":"BHEHFGME_01744",
"name":"G_BHEHFGME_01744",
"annotation":{
"sbo":"SBO:0000243"
}
},
{
"id":"CPEJFJEE_01494",
"name":"G_CPEJFJEE_01494",
"annotation":{
"sbo":"SBO:0000243"
}
},
{
"id":"CPEJFJEE_01528",
"name":"G_CPEJFJEE_01528",
"annotation":{
"sbo":"SBO:0000243"
}
},
{
"id":"DFAHPKFO_00262",
"name":"G_DFAHPKFO_00262",
"annotation":{
"sbo":"SBO:0000243"
}
},
{
"id":"DFAHPKFO_01701",
"name":"G_DFAHPKFO_01701",
"annotation":{
"sbo":"SBO:0000243"
}
},
{
"id":"DMEGDIND_00764",
"name":"G_DMEGDIND_00764",
"annotation":{
"sbo":"SBO:0000243"
}
},
{
"id":"DPCHFCIL_00227",
"name":"G_DPCHFCIL_00227",
"annotation":{
"sbo":"SBO:0000243"
}
},
{
"id":"DPCHFCIL_01870",
"name":"G_DPCHFCIL_01870",
"annotation":{
"sbo":"SBO:0000243"
}
},
{
"id":"ECIKPBKD_00261",
"name":"G_ECIKPBKD_00261",
"annotation":{
"sbo":"SBO:0000243"
}
},
{
"id":"ECIKPBKD_01554",
"name":"G_ECIKPBKD_01554",
"annotation":{
"sbo":"SBO:0000243"
}
},
{
"id":"EECFPPOL_00904",
"name":"G_EECFPPOL_00904",
"annotation":{
"sbo":"SBO:0000243"
}
},
{
"id":"FGNMBPGD_00079",
"name":"G_FGNMBPGD_00079",
"annotation":{
"sbo":"SBO:0000243"
}
},
{
"id":"FGNMBPGD_00136",
"name":"G_FGNMBPGD_00136",
"annotation":{
"sbo":"SBO:0000243"
}
},
{
"id":"FMNKJPOB_00435",
"name":"G_FMNKJPOB_00435",
"annotation":{
"sbo":"SBO:0000243"
}
},
{
"id":"FOGCDDDM_02062",
"name":"G_FOGCDDDM_02062",
"annotation":{
"sbo":"SBO:0000243"
}
},
{
"id":"GNIJCGBL_01088",
"name":"G_GNIJCGBL_01088",
"annotation":{
"sbo":"SBO:0000243"
}
},
{
"id":"GNIJCGBL_01340",
"name":"G_GNIJCGBL_01340",
"annotation":{
"sbo":"SBO:0000243"
}
},
{
"id":"HGMIPLML_00427",
"name":"G_HGMIPLML_00427",
"annotation":{
"sbo":"SBO:0000243"
}
},
{
"id":"ICGDBFIJ_01042",
"name":"G_ICGDBFIJ_01042",
"annotation":{
"sbo":"SBO:0000243"
}
},
{
"id":"ICGDBFIJ_01910",
"name":"G_ICGDBFIJ_01910",
"annotation":{
"sbo":"SBO:0000243"
}
},
{
"id":"JBMFNEJG_00078",
"name":"G_JBMFNEJG_00078",
"annotation":{
"sbo":"SBO:0000243"
}
},
{
"id":"JNFOEHBF_00270",
"name":"G_JNFOEHBF_00270",
"annotation":{
"sbo":"SBO:0000243"
}
},
{
"id":"JNFOEHBF_01701",
"name":"G_JNFOEHBF_01701",
"annotation":{
"sbo":"SBO:0000243"
}
},
{
"id":"JOGFIKJM_00011",
"name":"G_JOGFIKJM_00011",
"annotation":{
"sbo":"SBO:0000243"
}
},
{
"id":"JONNHBLJ_01731",
"name":"G_JONNHBLJ_01731",
"annotation":{
"sbo":"SBO:0000243"
}
},
{
"id":"JPLCGJLI_00919",
"name":"G_JPLCGJLI_00919",
"annotation":{
"sbo":"SBO:0000243"
}
},
{
"id":"LCBLFBPA_01052",
"name":"G_LCBLFBPA_01052",
"annotation":{
"sbo":"SBO:0000243"
}
},
{
"id":"LCBLFBPA_01361",
"name":"G_LCBLFBPA_01361",
"annotation":{
"sbo":"SBO:0000243"
}
},
{
"id":"LIJCHFOB_00746",
"name":"G_LIJCHFOB_00746",
"annotation":{
"sbo":"SBO:0000243"
}
},
{
"id":"MAHMJAGI_01899",
"name":"G_MAHMJAGI_01899",
"annotation":{
"sbo":"SBO:0000243"
}
},
{
"id":"MBELLAHI_01333",
"name":"G_MBELLAHI_01333",
"annotation":{
"sbo":"SBO:0000243"
}
},
{
"id":"MBELLAHI_01367",
"name":"G_MBELLAHI_01367",
"annotation":{
"sbo":"SBO:0000243"
}
},
{
"id":"MHEPMNFG_01917",
"name":"G_MHEPMNFG_01917",
"annotation":{
"sbo":"SBO:0000243"
}
},
{
"id":"MIIGGOHM_00859",
"name":"G_MIIGGOHM_00859",
"annotation":{
"sbo":"SBO:0000243"
}
},
{
"id":"MIIGGOHM_01029",
"name":"G_MIIGGOHM_01029",
"annotation":{
"sbo":"SBO:0000243"
}
},
{
"id":"MKJHJGGB_00337",
"name":"G_MKJHJGGB_00337",
"annotation":{
"sbo":"SBO:0000243"
}
},
{
"id":"NGKGKBHB_01129",
"name":"G_NGKGKBHB_01129",
"annotation":{
"sbo":"SBO:0000243"
}
},
{
"id":"NGKGKBHB_01162",
"name":"G_NGKGKBHB_01162",
"annotation":{
"sbo":"SBO:0000243"
}
},
{
"id":"OACJPCLC_00716",
"name":"G_OACJPCLC_00716",
"annotation":{
"sbo":"SBO:0000243"
}
},
{
"id":"OBJOJNBG_00743",
"name":"G_OBJOJNBG_00743",
"annotation":{
"sbo":"SBO:0000243"
}
},
{
"id":"OGHJNIPI_00332",
"name":"G_OGHJNIPI_00332",
"annotation":{
"sbo":"SBO:0000243"
}
},
{
"id":"OIEDPNMK_00799",
"name":"G_OIEDPNMK_00799",
"annotation":{
"sbo":"SBO:0000243"
}
},
{
"id":"PFKGGKPM_00309",
"name":"G_PFKGGKPM_00309",
"annotation":{
"sbo":"SBO:0000243"
}
},
{
"id":"PFKGGKPM_02429",
"name":"G_PFKGGKPM_02429",
"annotation":{
"sbo":"SBO:0000243"
}
},
{
"id":"POKNAFJD_01966",
"name":"G_POKNAFJD_01966",
"annotation":{
"sbo":"SBO:0000243"
}
},
{
"id":"AHCOALGL_00200",
"name":"G_AHCOALGL_00200",
"annotation":{
"sbo":"SBO:0000243"
}
},
{
"id":"HGMIPLML_01781",
"name":"G_HGMIPLML_01781",
"annotation":{
"sbo":"SBO:0000243"
}
},
{
"id":"JPLCGJLI_01336",
"name":"G_JPLCGJLI_01336",
"annotation":{
"sbo":"SBO:0000243"
}
},
{
"id":"MHEPMNFG_01363",
"name":"G_MHEPMNFG_01363",
"annotation":{
"sbo":"SBO:0000243"
}
},
{
"id":"OGHJNIPI_01484",
"name":"G_OGHJNIPI_01484",
"annotation":{
"sbo":"SBO:0000243"
}
},
{
"id":"PFKGGKPM_01911",
"name":"G_PFKGGKPM_01911",
"annotation":{
"sbo":"SBO:0000243"
}
},
{
"id":"AADJCKDE_00311",
"name":"G_AADJCKDE_00311",
"annotation":{
"sbo":"SBO:0000243"
}
},
{
"id":"AAOKDCMC_00403",
"name":"G_AAOKDCMC_00403",
"annotation":{
"sbo":"SBO:0000243"
}
},
{
"id":"AAOKDCMC_02064",
"name":"G_AAOKDCMC_02064",
"annotation":{
"sbo":"SBO:0000243"
}
},
{
"id":"AFCAPEGL_00105",
"name":"G_AFCAPEGL_00105",
"annotation":{
"sbo":"SBO:0000243"
}
},
{
"id":"AFCAPEGL_00230",
"name":"G_AFCAPEGL_00230",
"annotation":{
"sbo":"SBO:0000243"
}
},
{
"id":"ANMEFMID_00600",
"name":"G_ANMEFMID_00600",
"annotation":{
"sbo":"SBO:0000243"
}
},
{
"id":"BAABDPKG_00413",
"name":"G_BAABDPKG_00413",
"annotation":{
"sbo":"SBO:0000243"
}
},
{
"id":"BHGLEHHL_00960",
"name":"G_BHGLEHHL_00960",
"annotation":{
"sbo":"SBO:0000243"
}
},
{
"id":"BHGLEHHL_01980",
"name":"G_BHGLEHHL_01980",
"annotation":{
"sbo":"SBO:0000243"
}
},
{
"id":"BHOLABCC_00137",
"name":"G_BHOLABCC_00137",
"annotation":{
"sbo":"SBO:0000243"
}
},
{
"id":"BIFGHFOA_01128",
"name":"G_BIFGHFOA_01128",
"annotation":{
"sbo":"SBO:0000243"
}
},
{
"id":"CPEJFJEE_02063",
"name":"G_CPEJFJEE_02063",
"annotation":{
"sbo":"SBO:0000243"
}
},
{
"id":"DMEGDIND_00193",
"name":"G_DMEGDIND_00193",
"annotation":{
"sbo":"SBO:0000243"
}
},
{
"id":"DPCHFCIL_00373",
"name":"G_DPCHFCIL_00373",
"annotation":{
"sbo":"SBO:0000243"
}
},
{
"id":"EECFPPOL_01505",
"name":"G_EECFPPOL_01505",
"annotation":{
"sbo":"SBO:0000243"
}
},
{
"id":"FMNKJPOB_00314",
"name":"G_FMNKJPOB_00314",
"annotation":{
"sbo":"SBO:0000243"
}
},
{
"id":"FMNKJPOB_01197",
"name":"G_FMNKJPOB_01197",
"annotation":{
"sbo":"SBO:0000243"
}
},
{
"id":"FNFAPHNP_00480",
"name":"G_FNFAPHNP_00480",
"annotation":{
"sbo":"SBO:0000243"
}
},
{
"id":"FOGCDDDM_00082",
"name":"G_FOGCDDDM_00082",
"annotation":{
"sbo":"SBO:0000243"
}
},
{
"id":"GNIJCGBL_00325",
"name":"G_GNIJCGBL_00325",
"annotation":{
"sbo":"SBO:0000243"
}
},
{
"id":"GOMLJNCP_00480",
"name":"G_GOMLJNCP_00480",
"annotation":{
"sbo":"SBO:0000243"
}
},
{
"id":"GPCJPBPA_00655",
"name":"G_GPCJPBPA_00655",
"annotation":{
"sbo":"SBO:0000243"
}
},
{
"id":"GPCJPBPA_00944",
"name":"G_GPCJPBPA_00944",
"annotation":{
"sbo":"SBO:0000243"
}
},
{
"id":"HGMIPLML_00714",
"name":"G_HGMIPLML_00714",
"annotation":{
"sbo":"SBO:0000243"
}
},
{
"id":"ICGDBFIJ_00257",
"name":"G_ICGDBFIJ_00257",
"annotation":{
"sbo":"SBO:0000243"
}
},
{
"id":"ICGDBFIJ_00806",
"name":"G_ICGDBFIJ_00806",
"annotation":{
"sbo":"SBO:0000243"
}
},
{
"id":"IENDELEM_00679",
"name":"G_IENDELEM_00679",
"annotation":{
"sbo":"SBO:0000243"
}
},
{
"id":"JBMFNEJG_00388",
"name":"G_JBMFNEJG_00388",
"annotation":{
"sbo":"SBO:0000243"
}
},
{
"id":"JOGFIKJM_00743",
"name":"G_JOGFIKJM_00743",
"annotation":{
"sbo":"SBO:0000243"
}
},
{
"id":"JONNHBLJ_00198",
"name":"G_JONNHBLJ_00198",
"annotation":{
"sbo":"SBO:0000243"
}
},
{
"id":"JPLCGJLI_01855",
"name":"G_JPLCGJLI_01855",
"annotation":{
"sbo":"SBO:0000243"
}
},
{
"id":"LCBLFBPA_00332",
"name":"G_LCBLFBPA_00332",
"annotation":{
"sbo":"SBO:0000243"
}
},
{
"id":"LIJCHFOB_01176",
"name":"G_LIJCHFOB_01176",
"annotation":{
"sbo":"SBO:0000243"
}
},
{
"id":"MAHMJAGI_00559",
"name":"G_MAHMJAGI_00559",
"annotation":{
"sbo":"SBO:0000243"
}
},
{
"id":"MBELLAHI_01149",
"name":"G_MBELLAHI_01149",
"annotation":{
"sbo":"SBO:0000243"
}
},
{
"id":"MHEPMNFG_00108",
"name":"G_MHEPMNFG_00108",
"annotation":{
"sbo":"SBO:0000243"
}
},
{
"id":"MIIGGOHM_01863",
"name":"G_MIIGGOHM_01863",
"annotation":{
"sbo":"SBO:0000243"
}
},
{
"id":"MKJHJGGB_01060",
"name":"G_MKJHJGGB_01060",
"annotation":{
"sbo":"SBO:0000243"
}
},
{
"id":"NEDKIGBH_00618",
"name":"G_NEDKIGBH_00618",
"annotation":{
"sbo":"SBO:0000243"
}
},
{
"id":"NGKGKBHB_00297",
"name":"G_NGKGKBHB_00297",
"annotation":{
"sbo":"SBO:0000243"
}
},
{
"id":"NGKGKBHB_00994",
"name":"G_NGKGKBHB_00994",
"annotation":{
"sbo":"SBO:0000243"
}
},
{
"id":"OACJPCLC_01724",
"name":"G_OACJPCLC_01724",
"annotation":{
"sbo":"SBO:0000243"
}
},
{
"id":"OGHJNIPI_00047",
"name":"G_OGHJNIPI_00047",
"annotation":{
"sbo":"SBO:0000243"
}
},
{
"id":"OKKFCCGN_00157",
"name":"G_OKKFCCGN_00157",
"annotation":{
"sbo":"SBO:0000243"
}
},
{
"id":"PFKGGKPM_00867",
"name":"G_PFKGGKPM_00867",
"annotation":{
"sbo":"SBO:0000243"
}
},
{
"id":"POKNAFJD_00679",
"name":"G_POKNAFJD_00679",
"annotation":{
"sbo":"SBO:0000243"
}
},
{
"id":"AADJCKDE_01160",
"name":"G_AADJCKDE_01160",
"annotation":{
"sbo":"SBO:0000243"
}
},
{
"id":"AADJCKDE_01369",
"name":"G_AADJCKDE_01369",
"annotation":{
"sbo":"SBO:0000243"
}
},
{
"id":"AADJCKDE_02036",
"name":"G_AADJCKDE_02036",
"annotation":{
"sbo":"SBO:0000243"
}
},
{
"id":"AADJCKDE_02248",
"name":"G_AADJCKDE_02248",
"annotation":{
"sbo":"SBO:0000243"
}
},
{
"id":"AAOKDCMC_00116",
"name":"G_AAOKDCMC_00116",
"annotation":{
"sbo":"SBO:0000243"
}
},
{
"id":"AAOKDCMC_00994",
"name":"G_AAOKDCMC_00994",
"annotation":{
"sbo":"SBO:0000243"
}
},
{
"id":"AAOKDCMC_01267",
"name":"G_AAOKDCMC_01267",
"annotation":{
"sbo":"SBO:0000243"
}
},
{
"id":"AFCAPEGL_01432",
"name":"G_AFCAPEGL_01432",
"annotation":{
"sbo":"SBO:0000243"
}
},
{
"id":"AHCOALGL_00151",
"name":"G_AHCOALGL_00151",
"annotation":{
"sbo":"SBO:0000243"
}
},
{
"id":"AHCOALGL_01939",
"name":"G_AHCOALGL_01939",
"annotation":{
"sbo":"SBO:0000243"
}
},
{
"id":"AHCOALGL_02559",
"name":"G_AHCOALGL_02559",
"annotation":{
"sbo":"SBO:0000243"
}
},
{
"id":"ANMEFMID_00907",
"name":"G_ANMEFMID_00907",
"annotation":{
"sbo":"SBO:0000243"
}
},
{
"id":"ANMEFMID_01740",
"name":"G_ANMEFMID_01740",
"annotation":{
"sbo":"SBO:0000243"
}
},
{
"id":"ANMEFMID_02409",
"name":"G_ANMEFMID_02409",
"annotation":{
"sbo":"SBO:0000243"
}
},
{
"id":"ANMEFMID_02592",
"name":"G_ANMEFMID_02592",
"annotation":{
"sbo":"SBO:0000243"
}
},
{
"id":"APFAOPKF_00239",
"name":"G_APFAOPKF_00239",
"annotation":{
"sbo":"SBO:0000243"
}
},
{
"id":"APFAOPKF_00425",
"name":"G_APFAOPKF_00425",
"annotation":{
"sbo":"SBO:0000243"
}
},
{
"id":"APFAOPKF_00617",
"name":"G_APFAOPKF_00617",
"annotation":{
"sbo":"SBO:0000243"
}
},
{
"id":"BAABDPKG_00380",
"name":"G_BAABDPKG_00380",
"annotation":{
"sbo":"SBO:0000243"
}
},
{
"id":"BHEHFGME_00988",
"name":"G_BHEHFGME_00988",
"annotation":{
"sbo":"SBO:0000243"
}
},
{
"id":"BHEHFGME_01336",
"name":"G_BHEHFGME_01336",
"annotation":{
"sbo":"SBO:0000243"
}
},
{
"id":"BHEHFGME_02774",
"name":"G_BHEHFGME_02774",
"annotation":{
"sbo":"SBO:0000243"
}
},
{
"id":"BHGLEHHL_00893",
"name":"G_BHGLEHHL_00893",
"annotation":{
"sbo":"SBO:0000243"
}
},
{
"id":"BHGLEHHL_01270",
"name":"G_BHGLEHHL_01270",
"annotation":{
"sbo":"SBO:0000243"
}
},
{
"id":"BHGLEHHL_01457",
"name":"G_BHGLEHHL_01457",
"annotation":{
"sbo":"SBO:0000243"
}
},
{
"id":"BHGLEHHL_01600",
"name":"G_BHGLEHHL_01600",
"annotation":{
"sbo":"SBO:0000243"
}
},
{
"id":"BHGLEHHL_01940",
"name":"G_BHGLEHHL_01940",
"annotation":{
"sbo":"SBO:0000243"
}
},
{
"id":"BHGLEHHL_02073",
"name":"G_BHGLEHHL_02073",
"annotation":{
"sbo":"SBO:0000243"
}
},
{
"id":"BHOLABCC_00046",
"name":"G_BHOLABCC_00046",
"annotation":{
"sbo":"SBO:0000243"
}
},
{
"id":"BHOLABCC_01207",
"name":"G_BHOLABCC_01207",
"annotation":{
"sbo":"SBO:0000243"
}
},
{
"id":"BHOLABCC_01532",
"name":"G_BHOLABCC_01532",
"annotation":{
"sbo":"SBO:0000243"
}
},
{
"id":"BIFGHFOA_00329",
"name":"G_BIFGHFOA_00329",
"annotation":{
"sbo":"SBO:0000243"
}
},
{
"id":"BIFGHFOA_01214",
"name":"G_BIFGHFOA_01214",
"annotation":{
"sbo":"SBO:0000243"
}
},
{
"id":"BIFGHFOA_01782",
"name":"G_BIFGHFOA_01782",
"annotation":{
"sbo":"SBO:0000243"
}
},
{
"id":"CPEJFJEE_00277",
"name":"G_CPEJFJEE_00277",
"annotation":{
"sbo":"SBO:0000243"
}
},
{
"id":"CPEJFJEE_00282",
"name":"G_CPEJFJEE_00282",
"annotation":{
"sbo":"SBO:0000243"
}
},
{
"id":"CPEJFJEE_00971",
"name":"G_CPEJFJEE_00971",
"annotation":{
"sbo":"SBO:0000243"
}
},
{
"id":"CPEJFJEE_01304",
"name":"G_CPEJFJEE_01304",
"annotation":{
"sbo":"SBO:0000243"
}
},
{
"id":"CPEJFJEE_01567",
"name":"G_CPEJFJEE_01567",
"annotation":{
"sbo":"SBO:0000243"
}
},
{
"id":"DFAHPKFO_00834",
"name":"G_DFAHPKFO_00834",
"annotation":{
"sbo":"SBO:0000243"
}
},
{
"id":"DFAHPKFO_01753",
"name":"G_DFAHPKFO_01753",
"annotation":{
"sbo":"SBO:0000243"
}
},
{
"id":"DFAHPKFO_02763",
"name":"G_DFAHPKFO_02763",
"annotation":{
"sbo":"SBO:0000243"
}
},
{
"id":"DMEGDIND_00682",
"name":"G_DMEGDIND_00682",
"annotation":{
"sbo":"SBO:0000243"
}
},
{
"id":"DMEGDIND_01128",
"name":"G_DMEGDIND_01128",
"annotation":{
"sbo":"SBO:0000243"
}
},
{
"id":"DPCHFCIL_00864",
"name":"G_DPCHFCIL_00864",
"annotation":{
"sbo":"SBO:0000243"
}
},
{
"id":"DPCHFCIL_01923",
"name":"G_DPCHFCIL_01923",
"annotation":{
"sbo":"SBO:0000243"
}
},
{
"id":"DPCHFCIL_02908",
"name":"G_DPCHFCIL_02908",
"annotation":{
"sbo":"SBO:0000243"
}
},
{
"id":"ECIKPBKD_00077",
"name":"G_ECIKPBKD_00077",
"annotation":{
"sbo":"SBO:0000243"
}
},
{
"id":"EECFPPOL_01416",
"name":"G_EECFPPOL_01416",
"annotation":{
"sbo":"SBO:0000243"
}
},
{
"id":"EECFPPOL_01575",
"name":"G_EECFPPOL_01575",
"annotation":{
"sbo":"SBO:0000243"
}
},
{
"id":"FGNMBPGD_00985",
"name":"G_FGNMBPGD_00985",
"annotation":{
"sbo":"SBO:0000243"
}
},
{
"id":"FGNMBPGD_01041",
"name":"G_FGNMBPGD_01041",
"annotation":{
"sbo":"SBO:0000243"
}
},
{
"id":"FGNMBPGD_01606",
"name":"G_FGNMBPGD_01606",
"annotation":{
"sbo":"SBO:0000243"
}
},
{
"id":"FMNKJPOB_00008",
"name":"G_FMNKJPOB_00008",
"annotation":{
"sbo":"SBO:0000243"
}
},
{
"id":"FNFAPHNP_01788",
"name":"G_FNFAPHNP_01788",
"annotation":{
"sbo":"SBO:0000243"
}
},
{
"id":"FNFAPHNP_01790",
"name":"G_FNFAPHNP_01790",
"annotation":{
"sbo":"SBO:0000243"
}
},
{
"id":"FOGCDDDM_00039",
"name":"G_FOGCDDDM_00039",
"annotation":{
"sbo":"SBO:0000243"
}
},
{
"id":"FOGCDDDM_01209",
"name":"G_FOGCDDDM_01209",
"annotation":{
"sbo":"SBO:0000243"
}
},
{
"id":"GNIJCGBL_01166",
"name":"G_GNIJCGBL_01166",
"annotation":{
"sbo":"SBO:0000243"
}
},
{
"id":"GNIJCGBL_01371",
"name":"G_GNIJCGBL_01371",
"annotation":{
"sbo":"SBO:0000243"
}
},
{
"id":"GNIJCGBL_02037",
"name":"G_GNIJCGBL_02037",
"annotation":{
"sbo":"SBO:0000243"
}
},
{
"id":"GNIJCGBL_02162",
"name":"G_GNIJCGBL_02162",
"annotation":{
"sbo":"SBO:0000243"
}
},
{
"id":"GNIJCGBL_02163",
"name":"G_GNIJCGBL_02163",
"annotation":{
"sbo":"SBO:0000243"
}
},
{
"id":"GOMLJNCP_01756",
"name":"G_GOMLJNCP_01756",
"annotation":{
"sbo":"SBO:0000243"
}
},
{
"id":"GOMLJNCP_01759",
"name":"G_GOMLJNCP_01759",
"annotation":{
"sbo":"SBO:0000243"
}
},
{
"id":"GPCJPBPA_00118",
"name":"G_GPCJPBPA_00118",
"annotation":{
"sbo":"SBO:0000243"
}
},
{
"id":"GPCJPBPA_00457",
"name":"G_GPCJPBPA_00457",
"annotation":{
"sbo":"SBO:0000243"
}
},
{
"id":"GPCJPBPA_00562",
"name":"G_GPCJPBPA_00562",
"annotation":{
"sbo":"SBO:0000243"
}
},
{
"id":"HGMIPLML_00679",
"name":"G_HGMIPLML_00679",
"annotation":{
"sbo":"SBO:0000243"
}
},
{
"id":"ICGDBFIJ_00827",
"name":"G_ICGDBFIJ_00827",
"annotation":{
"sbo":"SBO:0000243"
}
},
{
"id":"IENDELEM_00127",
"name":"G_IENDELEM_00127",
"annotation":{
"sbo":"SBO:0000243"
}
},
{
"id":"IENDELEM_00128",
"name":"G_IENDELEM_00128",
"annotation":{
"sbo":"SBO:0000243"
}
},
{
"id":"IENDELEM_00129",
"name":"G_IENDELEM_00129",
"annotation":{
"sbo":"SBO:0000243"
}
},
{
"id":"IENDELEM_00130",
"name":"G_IENDELEM_00130",
"annotation":{
"sbo":"SBO:0000243"
}
},
{
"id":"IENDELEM_00481",
"name":"G_IENDELEM_00481",
"annotation":{
"sbo":"SBO:0000243"
}
},
{
"id":"IENDELEM_00583",
"name":"G_IENDELEM_00583",
"annotation":{
"sbo":"SBO:0000243"
}
},
{
"id":"IENDELEM_00921",
"name":"G_IENDELEM_00921",
"annotation":{
"sbo":"SBO:0000243"
}
},
{
"id":"JBMFNEJG_00356",
"name":"G_JBMFNEJG_00356",
"annotation":{
"sbo":"SBO:0000243"
}
},
{
"id":"JNFOEHBF_00778",
"name":"G_JNFOEHBF_00778",
"annotation":{
"sbo":"SBO:0000243"
}
},
{
"id":"JNFOEHBF_01767",
"name":"G_JNFOEHBF_01767",
"annotation":{
"sbo":"SBO:0000243"
}
},
{
"id":"JNFOEHBF_02705",
"name":"G_JNFOEHBF_02705",
"annotation":{
"sbo":"SBO:0000243"
}
},
{
"id":"JOGFIKJM_00707",
"name":"G_JOGFIKJM_00707",
"annotation":{
"sbo":"SBO:0000243"
}
},
{
"id":"JONNHBLJ_01574",
"name":"G_JONNHBLJ_01574",
"annotation":{
"sbo":"SBO:0000243"
}
},
{
"id":"JPLCGJLI_00204",
"name":"G_JPLCGJLI_00204",
"annotation":{
"sbo":"SBO:0000243"
}
},
{
"id":"JPLCGJLI_00832",
"name":"G_JPLCGJLI_00832",
"annotation":{
"sbo":"SBO:0000243"
}
},
{
"id":"KEKAOGAH_00520",
"name":"G_KEKAOGAH_00520",
"annotation":{
"sbo":"SBO:0000243"
}
},
{
"id":"KEKAOGAH_01810",
"name":"G_KEKAOGAH_01810",
"annotation":{
"sbo":"SBO:0000243"
}
},
{
"id":"LCBLFBPA_01193",
"name":"G_LCBLFBPA_01193",
"annotation":{
"sbo":"SBO:0000243"
}
},
{
"id":"LCBLFBPA_01395",
"name":"G_LCBLFBPA_01395",
"annotation":{
"sbo":"SBO:0000243"
}
},
{
"id":"LCBLFBPA_02058",
"name":"G_LCBLFBPA_02058",
"annotation":{
"sbo":"SBO:0000243"
}
},
{
"id":"LCBLFBPA_02192",
"name":"G_LCBLFBPA_02192",
"annotation":{
"sbo":"SBO:0000243"
}
},
{
"id":"LIJCHFOB_00105",
"name":"G_LIJCHFOB_00105",
"annotation":{
"sbo":"SBO:0000243"
}
},
{
"id":"MAHMJAGI_00438",
"name":"G_MAHMJAGI_00438",
"annotation":{
"sbo":"SBO:0000243"
}
},
{
"id":"MAHMJAGI_01222",
"name":"G_MAHMJAGI_01222",
"annotation":{
"sbo":"SBO:0000243"
}
},
{
"id":"MAHMJAGI_01773",
"name":"G_MAHMJAGI_01773",
"annotation":{
"sbo":"SBO:0000243"
}
},
{
"id":"MBELLAHI_00304",
"name":"G_MBELLAHI_00304",
"annotation":{
"sbo":"SBO:0000243"
}
},
{
"id":"MBELLAHI_00309",
"name":"G_MBELLAHI_00309",
"annotation":{
"sbo":"SBO:0000243"
}
},
{
"id":"MBELLAHI_01429",
"name":"G_MBELLAHI_01429",
"annotation":{
"sbo":"SBO:0000243"
}
},
{
"id":"MBELLAHI_02030",
"name":"G_MBELLAHI_02030",
"annotation":{
"sbo":"SBO:0000243"
}
},
{
"id":"MBELLAHI_02364",
"name":"G_MBELLAHI_02364",
"annotation":{
"sbo":"SBO:0000243"
}
},
{
"id":"MHEPMNFG_00070",
"name":"G_MHEPMNFG_00070",
"annotation":{
"sbo":"SBO:0000243"
}
},
{
"id":"MIIGGOHM_00920",
"name":"G_MIIGGOHM_00920",
"annotation":{
"sbo":"SBO:0000243"
}
},
{
"id":"MIIGGOHM_01472",
"name":"G_MIIGGOHM_01472",
"annotation":{
"sbo":"SBO:0000243"
}
},
{
"id":"MIIGGOHM_02234",
"name":"G_MIIGGOHM_02234",
"annotation":{
"sbo":"SBO:0000243"
}
},
{
"id":"MKJHJGGB_01789",
"name":"G_MKJHJGGB_01789",
"annotation":{
"sbo":"SBO:0000243"
}
},
{
"id":"NEDKIGBH_00102",
"name":"G_NEDKIGBH_00102",
"annotation":{
"sbo":"SBO:0000243"
}
},
{
"id":"NEDKIGBH_00428",
"name":"G_NEDKIGBH_00428",
"annotation":{
"sbo":"SBO:0000243"
}
},
{
"id":"NEDKIGBH_00525",
"name":"G_NEDKIGBH_00525",
"annotation":{
"sbo":"SBO:0000243"
}
},
{
"id":"NEDKIGBH_00526",
"name":"G_NEDKIGBH_00526",
"annotation":{
"sbo":"SBO:0000243"
}
},
{
"id":"NGKGKBHB_00275",
"name":"G_NGKGKBHB_00275",
"annotation":{
"sbo":"SBO:0000243"
}
},
{
"id":"NGKGKBHB_00280",
"name":"G_NGKGKBHB_00280",
"annotation":{
"sbo":"SBO:0000243"
}
},
{
"id":"NGKGKBHB_01217",
"name":"G_NGKGKBHB_01217",
"annotation":{
"sbo":"SBO:0000243"
}
},
{
"id":"NGKGKBHB_01857",
"name":"G_NGKGKBHB_01857",
"annotation":{
"sbo":"SBO:0000243"
}
},
{
"id":"NGKGKBHB_02260",
"name":"G_NGKGKBHB_02260",
"annotation":{
"sbo":"SBO:0000243"
}
},
{
"id":"OACJPCLC_01669",
"name":"G_OACJPCLC_01669",
"annotation":{
"sbo":"SBO:0000243"
}
},
{
"id":"OBJOJNBG_01428",
"name":"G_OBJOJNBG_01428",
"annotation":{
"sbo":"SBO:0000243"
}
},
{
"id":"OBJOJNBG_01525",
"name":"G_OBJOJNBG_01525",
"annotation":{
"sbo":"SBO:0000243"
}
},
{
"id":"OGHJNIPI_00082",
"name":"G_OGHJNIPI_00082",
"annotation":{
"sbo":"SBO:0000243"
}
},
{
"id":"OIEDPNMK_01789",
"name":"G_OIEDPNMK_01789",
"annotation":{
"sbo":"SBO:0000243"
}
},
{
"id":"OIEDPNMK_01901",
"name":"G_OIEDPNMK_01901",
"annotation":{
"sbo":"SBO:0000243"
}
},
{
"id":"OKKFCCGN_00070",
"name":"G_OKKFCCGN_00070",
"annotation":{
"sbo":"SBO:0000243"
}
},
{
"id":"OKKFCCGN_01946",
"name":"G_OKKFCCGN_01946",
"annotation":{
"sbo":"SBO:0000243"
}
},
{
"id":"OKKFCCGN_02045",
"name":"G_OKKFCCGN_02045",
"annotation":{
"sbo":"SBO:0000243"
}
},
{
"id":"OKKFCCGN_02046",
"name":"G_OKKFCCGN_02046",
"annotation":{
"sbo":"SBO:0000243"
}
},
{
"id":"PFKGGKPM_01184",
"name":"G_PFKGGKPM_01184",
"annotation":{
"sbo":"SBO:0000243"
}
},
{
"id":"PFKGGKPM_01650",
"name":"G_PFKGGKPM_01650",
"annotation":{
"sbo":"SBO:0000243"
}
},
{
"id":"POKNAFJD_00536",
"name":"G_POKNAFJD_00536",
"annotation":{
"sbo":"SBO:0000243"
}
},
{
"id":"POKNAFJD_00845",
"name":"G_POKNAFJD_00845",
"annotation":{
"sbo":"SBO:0000243"
}
},
{
"id":"POKNAFJD_01847",
"name":"G_POKNAFJD_01847",
"annotation":{
"sbo":"SBO:0000243"
}
},
{
"id":"AADJCKDE_01392",
"name":"G_AADJCKDE_01392",
"annotation":{
"sbo":"SBO:0000243"
}
},
{
"id":"AAOKDCMC_00976",
"name":"G_AAOKDCMC_00976",
"annotation":{
"sbo":"SBO:0000243"
}
},
{
"id":"AFCAPEGL_01484",
"name":"G_AFCAPEGL_01484",
"annotation":{
"sbo":"SBO:0000243"
}
},
{
"id":"AHCOALGL_00247",
"name":"G_AHCOALGL_00247",
"annotation":{
"sbo":"SBO:0000243"
}
},
{
"id":"ANMEFMID_02385",
"name":"G_ANMEFMID_02385",
"annotation":{
"sbo":"SBO:0000243"
}
},
{
"id":"APFAOPKF_00711",
"name":"G_APFAOPKF_00711",
"annotation":{
"sbo":"SBO:0000243"
}
},
{
"id":"BAABDPKG_01400",
"name":"G_BAABDPKG_01400",
"annotation":{
"sbo":"SBO:0000243"
}
},
{
"id":"BHEHFGME_00891",
"name":"G_BHEHFGME_00891",
"annotation":{
"sbo":"SBO:0000243"
}
},
{
"id":"BHGLEHHL_00723",
"name":"G_BHGLEHHL_00723",
"annotation":{
"sbo":"SBO:0000243"
}
},
{
"id":"BHOLABCC_00883",
"name":"G_BHOLABCC_00883",
"annotation":{
"sbo":"SBO:0000243"
}
},
{
"id":"BIFGHFOA_01660",
"name":"G_BIFGHFOA_01660",
"annotation":{
"sbo":"SBO:0000243"
}
},
{
"id":"CPEJFJEE_01286",
"name":"G_CPEJFJEE_01286",
"annotation":{
"sbo":"SBO:0000243"
}
},
{
"id":"DFAHPKFO_01657",
"name":"G_DFAHPKFO_01657",
"annotation":{
"sbo":"SBO:0000243"
}
},
{
"id":"DMEGDIND_00894",
"name":"G_DMEGDIND_00894",
"annotation":{
"sbo":"SBO:0000243"
}
},
{
"id":"DPCHFCIL_01824",
"name":"G_DPCHFCIL_01824",
"annotation":{
"sbo":"SBO:0000243"
}
},
{
"id":"ECIKPBKD_01153",
"name":"G_ECIKPBKD_01153",
"annotation":{
"sbo":"SBO:0000243"
}
},
{
"id":"EECFPPOL_00353",
"name":"G_EECFPPOL_00353",
"annotation":{
"sbo":"SBO:0000243"
}
},
{
"id":"FGNMBPGD_00392",
"name":"G_FGNMBPGD_00392",
"annotation":{
"sbo":"SBO:0000243"
}
},
{
"id":"FMNKJPOB_00274",
"name":"G_FMNKJPOB_00274",
"annotation":{
"sbo":"SBO:0000243"
}
},
{
"id":"FNFAPHNP_01326",
"name":"G_FNFAPHNP_01326",
"annotation":{
"sbo":"SBO:0000243"
}
},
{
"id":"GNIJCGBL_01394",
"name":"G_GNIJCGBL_01394",
"annotation":{
"sbo":"SBO:0000243"
}
},
{
"id":"GOMLJNCP_01288",
"name":"G_GOMLJNCP_01288",
"annotation":{
"sbo":"SBO:0000243"
}
},
{
"id":"GPCJPBPA_01513",
"name":"G_GPCJPBPA_01513",
"annotation":{
"sbo":"SBO:0000243"
}
},
{
"id":"HGMIPLML_01835",
"name":"G_HGMIPLML_01835",
"annotation":{
"sbo":"SBO:0000243"
}
},
{
"id":"ICGDBFIJ_00553",
"name":"G_ICGDBFIJ_00553",
"annotation":{
"sbo":"SBO:0000243"
}
},
{
"id":"IENDELEM_01527",
"name":"G_IENDELEM_01527",
"annotation":{
"sbo":"SBO:0000243"
}
},
{
"id":"JBMFNEJG_01727",
"name":"G_JBMFNEJG_01727",
"annotation":{
"sbo":"SBO:0000243"
}
},
{
"id":"JNFOEHBF_01655",
"name":"G_JNFOEHBF_01655",
"annotation":{
"sbo":"SBO:0000243"
}
},
{
"id":"JONNHBLJ_00483",
"name":"G_JONNHBLJ_00483",
"annotation":{
"sbo":"SBO:0000243"
}
},
{
"id":"JPLCGJLI_01063",
"name":"G_JPLCGJLI_01063",
"annotation":{
"sbo":"SBO:0000243"
}
},
{
"id":"LCBLFBPA_01420",
"name":"G_LCBLFBPA_01420",
"annotation":{
"sbo":"SBO:0000243"
}
},
{
"id":"LIJCHFOB_01334",
"name":"G_LIJCHFOB_01334",
"annotation":{
"sbo":"SBO:0000243"
}
},
{
"id":"MAHMJAGI_00757",
"name":"G_MAHMJAGI_00757",
"annotation":{
"sbo":"SBO:0000243"
}
},
{
"id":"MBELLAHI_02346",
"name":"G_MBELLAHI_02346",
"annotation":{
"sbo":"SBO:0000243"
}
},
{
"id":"MHEPMNFG_01308",
"name":"G_MHEPMNFG_01308",
"annotation":{
"sbo":"SBO:0000243"
}
},
{
"id":"MIIGGOHM_00814",
"name":"G_MIIGGOHM_00814",
"annotation":{
"sbo":"SBO:0000243"
}
},
{
"id":"MKJHJGGB_00864",
"name":"G_MKJHJGGB_00864",
"annotation":{
"sbo":"SBO:0000243"
}
},
{
"id":"NEDKIGBH_01315",
"name":"G_NEDKIGBH_01315",
"annotation":{
"sbo":"SBO:0000243"
}
},
{
"id":"NGKGKBHB_02242",
"name":"G_NGKGKBHB_02242",
"annotation":{
"sbo":"SBO:0000243"
}
},
{
"id":"OACJPCLC_00463",
"name":"G_OACJPCLC_00463",
"annotation":{
"sbo":"SBO:0000243"
}
},
{
"id":"OBJOJNBG_00633",
"name":"G_OBJOJNBG_00633",
"annotation":{
"sbo":"SBO:0000243"
}
},
{
"id":"OGHJNIPI_01537",
"name":"G_OGHJNIPI_01537",
"annotation":{
"sbo":"SBO:0000243"
}
},
{
"id":"OIEDPNMK_00686",
"name":"G_OIEDPNMK_00686",
"annotation":{
"sbo":"SBO:0000243"
}
},
{
"id":"OKKFCCGN_00364",
"name":"G_OKKFCCGN_00364",
"annotation":{
"sbo":"SBO:0000243"
}
},
{
"id":"PFKGGKPM_00368",
"name":"G_PFKGGKPM_00368",
"annotation":{
"sbo":"SBO:0000243"
}
},
{
"id":"POKNAFJD_01402",
"name":"G_POKNAFJD_01402",
"annotation":{
"sbo":"SBO:0000243"
}
},
{
"id":"AAOKDCMC_01998",
"name":"G_AAOKDCMC_01998",
"annotation":{
"sbo":"SBO:0000243"
}
},
{
"id":"CPEJFJEE_00452",
"name":"G_CPEJFJEE_00452",
"annotation":{
"sbo":"SBO:0000243"
}
},
{
"id":"MBELLAHI_00503",
"name":"G_MBELLAHI_00503",
"annotation":{
"sbo":"SBO:0000243"
}
},
{
"id":"NGKGKBHB_00446",
"name":"G_NGKGKBHB_00446",
"annotation":{
"sbo":"SBO:0000243"
}
},
{
"id":"AADJCKDE_01283",
"name":"G_AADJCKDE_01283",
"annotation":{
"sbo":"SBO:0000243"
}
},
{
"id":"FOGCDDDM_01285",
"name":"G_FOGCDDDM_01285",
"annotation":{
"sbo":"SBO:0000243"
}
},
{
"id":"GNIJCGBL_01284",
"name":"G_GNIJCGBL_01284",
"annotation":{
"sbo":"SBO:0000243"
}
},
{
"id":"ICGDBFIJ_00233",
"name":"G_ICGDBFIJ_00233",
"annotation":{
"sbo":"SBO:0000243"
}
},
{
"id":"JOGFIKJM_01322",
"name":"G_JOGFIKJM_01322",
"annotation":{
"sbo":"SBO:0000243"
}
},
{
"id":"LCBLFBPA_01305",
"name":"G_LCBLFBPA_01305",
"annotation":{
"sbo":"SBO:0000243"
}
},
{
"id":"PFKGGKPM_01868",
"name":"G_PFKGGKPM_01868",
"annotation":{
"sbo":"SBO:0000243"
}
},
{
"id":"AADJCKDE_02830",
"name":"G_AADJCKDE_02830",
"annotation":{
"sbo":"SBO:0000243"
}
},
{
"id":"ANMEFMID_02641",
"name":"G_ANMEFMID_02641",
"annotation":{
"sbo":"SBO:0000243"
}
},
{
"id":"APFAOPKF_01126",
"name":"G_APFAOPKF_01126",
"annotation":{
"sbo":"SBO:0000243"
}
},
{
"id":"BAABDPKG_01304",
"name":"G_BAABDPKG_01304",
"annotation":{
"sbo":"SBO:0000243"
}
},
{
"id":"BIFGHFOA_00860",
"name":"G_BIFGHFOA_00860",
"annotation":{
"sbo":"SBO:0000243"
}
},
{
"id":"CPEJFJEE_01184",
"name":"G_CPEJFJEE_01184",
"annotation":{
"sbo":"SBO:0000243"
}
},
{
"id":"FMNKJPOB_00261",
"name":"G_FMNKJPOB_00261",
"annotation":{
"sbo":"SBO:0000243"
}
},
{
"id":"FNFAPHNP_00209",
"name":"G_FNFAPHNP_00209",
"annotation":{
"sbo":"SBO:0000243"
}
},
{
"id":"FOGCDDDM_01557",
"name":"G_FOGCDDDM_01557",
"annotation":{
"sbo":"SBO:0000243"
}
},
{
"id":"GNIJCGBL_02748",
"name":"G_GNIJCGBL_02748",
"annotation":{
"sbo":"SBO:0000243"
}
},
{
"id":"GOMLJNCP_00217",
"name":"G_GOMLJNCP_00217",
"annotation":{
"sbo":"SBO:0000243"
}
},
{
"id":"HGMIPLML_01737",
"name":"G_HGMIPLML_01737",
"annotation":{
"sbo":"SBO:0000243"
}
},
{
"id":"IENDELEM_01313",
"name":"G_IENDELEM_01313",
"annotation":{
"sbo":"SBO:0000243"
}
},
{
"id":"JBMFNEJG_00768",
"name":"G_JBMFNEJG_00768",
"annotation":{
"sbo":"SBO:0000243"
}
},
{
"id":"JOGFIKJM_01415",
"name":"G_JOGFIKJM_01415",
"annotation":{
"sbo":"SBO:0000243"
}
},
{
"id":"JONNHBLJ_01016",
"name":"G_JONNHBLJ_01016",
"annotation":{
"sbo":"SBO:0000243"
}
},
{
"id":"LCBLFBPA_02791",
"name":"G_LCBLFBPA_02791",
"annotation":{
"sbo":"SBO:0000243"
}
},
{
"id":"MBELLAHI_02239",
"name":"G_MBELLAHI_02239",
"annotation":{
"sbo":"SBO:0000243"
}
},
{
"id":"MHEPMNFG_01410",
"name":"G_MHEPMNFG_01410",
"annotation":{
"sbo":"SBO:0000243"
}
},
{
"id":"NGKGKBHB_02138",
"name":"G_NGKGKBHB_02138",
"annotation":{
"sbo":"SBO:0000243"
}
},
{
"id":"OACJPCLC_01343",
"name":"G_OACJPCLC_01343",
"annotation":{
"sbo":"SBO:0000243"
}
},
{
"id":"OGHJNIPI_01632",
"name":"G_OGHJNIPI_01632",
"annotation":{
"sbo":"SBO:0000243"
}
},
{
"id":"PFKGGKPM_01422",
"name":"G_PFKGGKPM_01422",
"annotation":{
"sbo":"SBO:0000243"
}
},
{
"id":"MAHMJAGI_00977",
"name":"G_MAHMJAGI_00977",
"annotation":{
"sbo":"SBO:0000243"
}
},
{
"id":"AAOKDCMC_00756",
"name":"G_AAOKDCMC_00756",
"annotation":{
"sbo":"SBO:0000243"
}
},
{
"id":"AFCAPEGL_00772",
"name":"G_AFCAPEGL_00772",
"annotation":{
"sbo":"SBO:0000243"
}
},
{
"id":"AHCOALGL_00386",
"name":"G_AHCOALGL_00386",
"annotation":{
"sbo":"SBO:0000243"
}
},
{
"id":"APFAOPKF_00916",
"name":"G_APFAOPKF_00916",
"annotation":{
"sbo":"SBO:0000243"
}
},
{
"id":"BAABDPKG_00873",
"name":"G_BAABDPKG_00873",
"annotation":{
"sbo":"SBO:0000243"
}
},
{
"id":"BHEHFGME_00326",
"name":"G_BHEHFGME_00326",
"annotation":{
"sbo":"SBO:0000243"
}
},
{
"id":"BHGLEHHL_00599",
"name":"G_BHGLEHHL_00599",
"annotation":{
"sbo":"SBO:0000243"
}
},
{
"id":"BHOLABCC_00755",
"name":"G_BHOLABCC_00755",
"annotation":{
"sbo":"SBO:0000243"
}
},
{
"id":"BIFGHFOA_01546",
"name":"G_BIFGHFOA_01546",
"annotation":{
"sbo":"SBO:0000243"
}
},
{
"id":"CPEJFJEE_01114",
"name":"G_CPEJFJEE_01114",
"annotation":{
"sbo":"SBO:0000243"
}
},
{
"id":"DFAHPKFO_01519",
"name":"G_DFAHPKFO_01519",
"annotation":{
"sbo":"SBO:0000243"
}
},
{
"id":"DMEGDIND_01039",
"name":"G_DMEGDIND_01039",
"annotation":{
"sbo":"SBO:0000243"
}
},
{
"id":"DPCHFCIL_01694",
"name":"G_DPCHFCIL_01694",
"annotation":{
"sbo":"SBO:0000243"
}
},
{
"id":"ECIKPBKD_00820",
"name":"G_ECIKPBKD_00820",
"annotation":{
"sbo":"SBO:0000243"
}
},
{
"id":"EECFPPOL_00032",
"name":"G_EECFPPOL_00032",
"annotation":{
"sbo":"SBO:0000243"
}
},
{
"id":"FGNMBPGD_01324",
"name":"G_FGNMBPGD_01324",
"annotation":{
"sbo":"SBO:0000243"
}
},
{
"id":"FMNKJPOB_01115",
"name":"G_FMNKJPOB_01115",
"annotation":{
"sbo":"SBO:0000243"
}
},
{
"id":"FNFAPHNP_01135",
"name":"G_FNFAPHNP_01135",
"annotation":{
"sbo":"SBO:0000243"
}
},
{
"id":"FOGCDDDM_01038",
"name":"G_FOGCDDDM_01038",
"annotation":{
"sbo":"SBO:0000243"
}
},
{
"id":"GOMLJNCP_01104",
"name":"G_GOMLJNCP_01104",
"annotation":{
"sbo":"SBO:0000243"
}
},
{
"id":"GPCJPBPA_01357",
"name":"G_GPCJPBPA_01357",
"annotation":{
"sbo":"SBO:0000243"
}
},
{
"id":"HGMIPLML_01419",
"name":"G_HGMIPLML_01419",
"annotation":{
"sbo":"SBO:0000243"
}
},
{
"id":"ICGDBFIJ_00202",
"name":"G_ICGDBFIJ_00202",
"annotation":{
"sbo":"SBO:0000243"
}
},
{
"id":"IENDELEM_01408",
"name":"G_IENDELEM_01408",
"annotation":{
"sbo":"SBO:0000243"
}
},
{
"id":"JBMFNEJG_00948",
"name":"G_JBMFNEJG_00948",
"annotation":{
"sbo":"SBO:0000243"
}
},
{
"id":"JNFOEHBF_01479",
"name":"G_JNFOEHBF_01479",
"annotation":{
"sbo":"SBO:0000243"
}
},
{
"id":"JOGFIKJM_01192",
"name":"G_JOGFIKJM_01192",
"annotation":{
"sbo":"SBO:0000243"
}
},
{
"id":"JPLCGJLI_01308",
"name":"G_JPLCGJLI_01308",
"annotation":{
"sbo":"SBO:0000243"
}
},
{
"id":"LIJCHFOB_01060",
"name":"G_LIJCHFOB_01060",
"annotation":{
"sbo":"SBO:0000243"
}
},
{
"id":"MAHMJAGI_01111",
"name":"G_MAHMJAGI_01111",
"annotation":{
"sbo":"SBO:0000243"
}
},
{
"id":"MBELLAHI_02169",
"name":"G_MBELLAHI_02169",
"annotation":{
"sbo":"SBO:0000243"
}
},
{
"id":"MHEPMNFG_00830",
"name":"G_MHEPMNFG_00830",
"annotation":{
"sbo":"SBO:0000243"
}
},
{
"id":"MIIGGOHM_00648",
"name":"G_MIIGGOHM_00648",
"annotation":{
"sbo":"SBO:0000243"
}
},
{
"id":"MKJHJGGB_00087",
"name":"G_MKJHJGGB_00087",
"annotation":{
"sbo":"SBO:0000243"
}
},
{
"id":"NEDKIGBH_01187",
"name":"G_NEDKIGBH_01187",
"annotation":{
"sbo":"SBO:0000243"
}
},
{
"id":"NGKGKBHB_02067",
"name":"G_NGKGKBHB_02067",
"annotation":{
"sbo":"SBO:0000243"
}
},
{
"id":"OACJPCLC_00212",
"name":"G_OACJPCLC_00212",
"annotation":{
"sbo":"SBO:0000243"
}
},
{
"id":"OBJOJNBG_00882",
"name":"G_OBJOJNBG_00882",
"annotation":{
"sbo":"SBO:0000243"
}
},
{
"id":"OGHJNIPI_01151",
"name":"G_OGHJNIPI_01151",
"annotation":{
"sbo":"SBO:0000243"
}
},
{
"id":"OIEDPNMK_01002",
"name":"G_OIEDPNMK_01002",
"annotation":{
"sbo":"SBO:0000243"
}
},
{
"id":"OKKFCCGN_01244",
"name":"G_OKKFCCGN_01244",
"annotation":{
"sbo":"SBO:0000243"
}
},
{
"id":"PFKGGKPM_01578",
"name":"G_PFKGGKPM_01578",
"annotation":{
"sbo":"SBO:0000243"
}
},
{
"id":"POKNAFJD_01205",
"name":"G_POKNAFJD_01205",
"annotation":{
"sbo":"SBO:0000243"
}
},
{
"id":"AADJCKDE_00381",
"name":"G_AADJCKDE_00381",
"annotation":{
"sbo":"SBO:0000243"
}
},
{
"id":"AADJCKDE_00746",
"name":"G_AADJCKDE_00746",
"annotation":{
"sbo":"SBO:0000243"
}
},
{
"id":"AAOKDCMC_00700",
"name":"G_AAOKDCMC_00700",
"annotation":{
"sbo":"SBO:0000243"
}
},
{
"id":"AFCAPEGL_01954",
"name":"G_AFCAPEGL_01954",
"annotation":{
"sbo":"SBO:0000243"
}
},
{
"id":"AHCOALGL_02062",
"name":"G_AHCOALGL_02062",
"annotation":{
"sbo":"SBO:0000243"
}
},
{
"id":"ANMEFMID_00662",
"name":"G_ANMEFMID_00662",
"annotation":{
"sbo":"SBO:0000243"
}
},
{
"id":"ANMEFMID_01375",
"name":"G_ANMEFMID_01375",
"annotation":{
"sbo":"SBO:0000243"
}
},
{
"id":"BAABDPKG_00956",
"name":"G_BAABDPKG_00956",
"annotation":{
"sbo":"SBO:0000243"
}
},
{
"id":"BHEHFGME_01164",
"name":"G_BHEHFGME_01164",
"annotation":{
"sbo":"SBO:0000243"
}
},
{
"id":"BHOLABCC_00584",
"name":"G_BHOLABCC_00584",
"annotation":{
"sbo":"SBO:0000243"
}
},
{
"id":"DFAHPKFO_02624",
"name":"G_DFAHPKFO_02624",
"annotation":{
"sbo":"SBO:0000243"
}
},
{
"id":"DPCHFCIL_02732",
"name":"G_DPCHFCIL_02732",
"annotation":{
"sbo":"SBO:0000243"
}
},
{
"id":"ECIKPBKD_01382",
"name":"G_ECIKPBKD_01382",
"annotation":{
"sbo":"SBO:0000243"
}
},
{
"id":"EECFPPOL_01067",
"name":"G_EECFPPOL_01067",
"annotation":{
"sbo":"SBO:0000243"
}
},
{
"id":"FNFAPHNP_00470",
"name":"G_FNFAPHNP_00470",
"annotation":{
"sbo":"SBO:0000243"
}
},
{
"id":"FOGCDDDM_00349",
"name":"G_FOGCDDDM_00349",
"annotation":{
"sbo":"SBO:0000243"
}
},
{
"id":"GNIJCGBL_00376",
"name":"G_GNIJCGBL_00376",
"annotation":{
"sbo":"SBO:0000243"
}
},
{
"id":"GNIJCGBL_00720",
"name":"G_GNIJCGBL_00720",
"annotation":{
"sbo":"SBO:0000243"
}
},
{
"id":"GOMLJNCP_00470",
"name":"G_GOMLJNCP_00470",
"annotation":{
"sbo":"SBO:0000243"
}
},
{
"id":"GPCJPBPA_01225",
"name":"G_GPCJPBPA_01225",
"annotation":{
"sbo":"SBO:0000243"
}
},
{
"id":"HGMIPLML_01183",
"name":"G_HGMIPLML_01183",
"annotation":{
"sbo":"SBO:0000243"
}
},
{
"id":"ICGDBFIJ_01455",
"name":"G_ICGDBFIJ_01455",
"annotation":{
"sbo":"SBO:0000243"
}
},
{
"id":"JBMFNEJG_00534",
"name":"G_JBMFNEJG_00534",
"annotation":{
"sbo":"SBO:0000243"
}
},
{
"id":"JNFOEHBF_02538",
"name":"G_JNFOEHBF_02538",
"annotation":{
"sbo":"SBO:0000243"
}
},
{
"id":"JOGFIKJM_01770",
"name":"G_JOGFIKJM_01770",
"annotation":{
"sbo":"SBO:0000243"
}
},
{
"id":"JONNHBLJ_01375",
"name":"G_JONNHBLJ_01375",
"annotation":{
"sbo":"SBO:0000243"
}
},
{
"id":"JPLCGJLI_00830",
"name":"G_JPLCGJLI_00830",
"annotation":{
"sbo":"SBO:0000243"
}
},
{
"id":"LCBLFBPA_00377",
"name":"G_LCBLFBPA_00377",
"annotation":{
"sbo":"SBO:0000243"
}
},
{
"id":"LCBLFBPA_00686",
"name":"G_LCBLFBPA_00686",
"annotation":{
"sbo":"SBO:0000243"
}
},
{
"id":"MHEPMNFG_00365",
"name":"G_MHEPMNFG_00365",
"annotation":{
"sbo":"SBO:0000243"
}
},
{
"id":"MIIGGOHM_01615",
"name":"G_MIIGGOHM_01615",
"annotation":{
"sbo":"SBO:0000243"
}
},
{
"id":"MKJHJGGB_00739",
"name":"G_MKJHJGGB_00739",
"annotation":{
"sbo":"SBO:0000243"
}
},
{
"id":"OACJPCLC_01256",
"name":"G_OACJPCLC_01256",
"annotation":{
"sbo":"SBO:0000243"
}
},
{
"id":"OGHJNIPI_01722",
"name":"G_OGHJNIPI_01722",
"annotation":{
"sbo":"SBO:0000243"
}
},
{
"id":"OKKFCCGN_00664",
"name":"G_OKKFCCGN_00664",
"annotation":{
"sbo":"SBO:0000243"
}
},
{
"id":"AADJCKDE_00248",
"name":"G_AADJCKDE_00248",
"annotation":{
"sbo":"SBO:0000243"
}
},
{
"id":"AADJCKDE_01717",
"name":"G_AADJCKDE_01717",
"annotation":{
"sbo":"SBO:0000243"
}
},
{
"id":"AADJCKDE_01910",
"name":"G_AADJCKDE_01910",
"annotation":{
"sbo":"SBO:0000243"
}
},
{
"id":"AAOKDCMC_00348",
"name":"G_AAOKDCMC_00348",
"annotation":{
"sbo":"SBO:0000243"
}
},
{
"id":"AAOKDCMC_00725",
"name":"G_AAOKDCMC_00725",
"annotation":{
"sbo":"SBO:0000243"
}
},
{
"id":"AAOKDCMC_01472",
"name":"G_AAOKDCMC_01472",
"annotation":{
"sbo":"SBO:0000243"
}
},
{
"id":"AFCAPEGL_00536",
"name":"G_AFCAPEGL_00536",
"annotation":{
"sbo":"SBO:0000243"
}
},
{
"id":"AFCAPEGL_00743",
"name":"G_AFCAPEGL_00743",
"annotation":{
"sbo":"SBO:0000243"
}
},
{
"id":"AFCAPEGL_01433",
"name":"G_AFCAPEGL_01433",
"annotation":{
"sbo":"SBO:0000243"
}
},
{
"id":"AHCOALGL_00344",
"name":"G_AHCOALGL_00344",
"annotation":{
"sbo":"SBO:0000243"
}
},
{
"id":"AHCOALGL_00962",
"name":"G_AHCOALGL_00962",
"annotation":{
"sbo":"SBO:0000243"
}
},
{
"id":"ANMEFMID_00530",
"name":"G_ANMEFMID_00530",
"annotation":{
"sbo":"SBO:0000243"
}
},
{
"id":"ANMEFMID_01865",
"name":"G_ANMEFMID_01865",
"annotation":{
"sbo":"SBO:0000243"
}
},
{
"id":"ANMEFMID_02048",
"name":"G_ANMEFMID_02048",
"annotation":{
"sbo":"SBO:0000243"
}
},
{
"id":"APFAOPKF_00771",
"name":"G_APFAOPKF_00771",
"annotation":{
"sbo":"SBO:0000243"
}
},
{
"id":"APFAOPKF_01469",
"name":"G_APFAOPKF_01469",
"annotation":{
"sbo":"SBO:0000243"
}
},
{
"id":"BAABDPKG_00373",
"name":"G_BAABDPKG_00373",
"annotation":{
"sbo":"SBO:0000243"
}
},
{
"id":"BAABDPKG_00849",
"name":"G_BAABDPKG_00849",
"annotation":{
"sbo":"SBO:0000243"
}
},
{
"id":"BAABDPKG_01987",
"name":"G_BAABDPKG_01987",
"annotation":{
"sbo":"SBO:0000243"
}
},
{
"id":"BHEHFGME_00073",
"name":"G_BHEHFGME_00073",
"annotation":{
"sbo":"SBO:0000243"
}
},
{
"id":"BHEHFGME_00296",
"name":"G_BHEHFGME_00296",
"annotation":{
"sbo":"SBO:0000243"
}
},
{
"id":"BHGLEHHL_00019",
"name":"G_BHGLEHHL_00019",
"annotation":{
"sbo":"SBO:0000243"
}
},
{
"id":"BHGLEHHL_00359",
"name":"G_BHGLEHHL_00359",
"annotation":{
"sbo":"SBO:0000243"
}
},
{
"id":"BHGLEHHL_00851",
"name":"G_BHGLEHHL_00851",
"annotation":{
"sbo":"SBO:0000243"
}
},
{
"id":"BHOLABCC_00192",
"name":"G_BHOLABCC_00192",
"annotation":{
"sbo":"SBO:0000243"
}
},
{
"id":"BHOLABCC_00477",
"name":"G_BHOLABCC_00477",
"annotation":{
"sbo":"SBO:0000243"
}
},
{
"id":"BHOLABCC_00988",
"name":"G_BHOLABCC_00988",
"annotation":{
"sbo":"SBO:0000243"
}
},
{
"id":"BIFGHFOA_00993",
"name":"G_BIFGHFOA_00993",
"annotation":{
"sbo":"SBO:0000243"
}
},
{
"id":"BIFGHFOA_01812",
"name":"G_BIFGHFOA_01812",
"annotation":{
"sbo":"SBO:0000243"
}
},
{
"id":"CPEJFJEE_00305",
"name":"G_CPEJFJEE_00305",
"annotation":{
"sbo":"SBO:0000243"
}
},
{
"id":"CPEJFJEE_01089",
"name":"G_CPEJFJEE_01089",
"annotation":{
"sbo":"SBO:0000243"
}
},
{
"id":"CPEJFJEE_02473",
"name":"G_CPEJFJEE_02473",
"annotation":{
"sbo":"SBO:0000243"
}
},
{
"id":"DFAHPKFO_00924",
"name":"G_DFAHPKFO_00924",
"annotation":{
"sbo":"SBO:0000243"
}
},
{
"id":"DFAHPKFO_01560",
"name":"G_DFAHPKFO_01560",
"annotation":{
"sbo":"SBO:0000243"
}
},
{
"id":"DMEGDIND_00880",
"name":"G_DMEGDIND_00880",
"annotation":{
"sbo":"SBO:0000243"
}
},
{
"id":"DMEGDIND_01193",
"name":"G_DMEGDIND_01193",
"annotation":{
"sbo":"SBO:0000243"
}
},
{
"id":"DPCHFCIL_01002",
"name":"G_DPCHFCIL_01002",
"annotation":{
"sbo":"SBO:0000243"
}
},
{
"id":"DPCHFCIL_01727",
"name":"G_DPCHFCIL_01727",
"annotation":{
"sbo":"SBO:0000243"
}
},
{
"id":"ECIKPBKD_00076",
"name":"G_ECIKPBKD_00076",
"annotation":{
"sbo":"SBO:0000243"
}
},
{
"id":"ECIKPBKD_00640",
"name":"G_ECIKPBKD_00640",
"annotation":{
"sbo":"SBO:0000243"
}
},
{
"id":"ECIKPBKD_00798",
"name":"G_ECIKPBKD_00798",
"annotation":{
"sbo":"SBO:0000243"
}
},
{
"id":"EECFPPOL_01137",
"name":"G_EECFPPOL_01137",
"annotation":{
"sbo":"SBO:0000243"
}
},
{
"id":"EECFPPOL_01455",
"name":"G_EECFPPOL_01455",
"annotation":{
"sbo":"SBO:0000243"
}
},
{
"id":"FGNMBPGD_00441",
"name":"G_FGNMBPGD_00441",
"annotation":{
"sbo":"SBO:0000243"
}
},
{
"id":"FGNMBPGD_01688",
"name":"G_FGNMBPGD_01688",
"annotation":{
"sbo":"SBO:0000243"
}
},
{
"id":"FMNKJPOB_00718",
"name":"G_FMNKJPOB_00718",
"annotation":{
"sbo":"SBO:0000243"
}
},
{
"id":"FMNKJPOB_01097",
"name":"G_FMNKJPOB_01097",
"annotation":{
"sbo":"SBO:0000243"
}
},
{
"id":"FNFAPHNP_00527",
"name":"G_FNFAPHNP_00527",
"annotation":{
"sbo":"SBO:0000243"
}
},
{
"id":"FNFAPHNP_00809",
"name":"G_FNFAPHNP_00809",
"annotation":{
"sbo":"SBO:0000243"
}
},
{
"id":"FNFAPHNP_00818",
"name":"G_FNFAPHNP_00818",
"annotation":{
"sbo":"SBO:0000243"
}
},
{
"id":"FOGCDDDM_00677",
"name":"G_FOGCDDDM_00677",
"annotation":{
"sbo":"SBO:0000243"
}
},
{
"id":"FOGCDDDM_00979",
"name":"G_FOGCDDDM_00979",
"annotation":{
"sbo":"SBO:0000243"
}
},
{
"id":"FOGCDDDM_01934",
"name":"G_FOGCDDDM_01934",
"annotation":{
"sbo":"SBO:0000243"
}
},
{
"id":"GNIJCGBL_00258",
"name":"G_GNIJCGBL_00258",
"annotation":{
"sbo":"SBO:0000243"
}
},
{
"id":"GNIJCGBL_01727",
"name":"G_GNIJCGBL_01727",
"annotation":{
"sbo":"SBO:0000243"
}
},
{
"id":"GNIJCGBL_01911",
"name":"G_GNIJCGBL_01911",
"annotation":{
"sbo":"SBO:0000243"
}
},
{
"id":"GOMLJNCP_00531",
"name":"G_GOMLJNCP_00531",
"annotation":{
"sbo":"SBO:0000243"
}
},
{
"id":"GOMLJNCP_00815",
"name":"G_GOMLJNCP_00815",
"annotation":{
"sbo":"SBO:0000243"
}
},
{
"id":"GOMLJNCP_00824",
"name":"G_GOMLJNCP_00824",
"annotation":{
"sbo":"SBO:0000243"
}
},
{
"id":"GPCJPBPA_00703",
"name":"G_GPCJPBPA_00703",
"annotation":{
"sbo":"SBO:0000243"
}
},
{
"id":"GPCJPBPA_01009",
"name":"G_GPCJPBPA_01009",
"annotation":{
"sbo":"SBO:0000243"
}
},
{
"id":"GPCJPBPA_01659",
"name":"G_GPCJPBPA_01659",
"annotation":{
"sbo":"SBO:0000243"
}
},
{
"id":"HGMIPLML_00672",
"name":"G_HGMIPLML_00672",
"annotation":{
"sbo":"SBO:0000243"
}
},
{
"id":"HGMIPLML_01396",
"name":"G_HGMIPLML_01396",
"annotation":{
"sbo":"SBO:0000243"
}
},
{
"id":"HGMIPLML_01942",
"name":"G_HGMIPLML_01942",
"annotation":{
"sbo":"SBO:0000243"
}
},
{
"id":"ICGDBFIJ_00026",
"name":"G_ICGDBFIJ_00026",
"annotation":{
"sbo":"SBO:0000243"
}
},
{
"id":"ICGDBFIJ_00176",
"name":"G_ICGDBFIJ_00176",
"annotation":{
"sbo":"SBO:0000243"
}
},
{
"id":"ICGDBFIJ_00826",
"name":"G_ICGDBFIJ_00826",
"annotation":{
"sbo":"SBO:0000243"
}
},
{
"id":"IENDELEM_00766",
"name":"G_IENDELEM_00766",
"annotation":{
"sbo":"SBO:0000243"
}
},
{
"id":"IENDELEM_01104",
"name":"G_IENDELEM_01104",
"annotation":{
"sbo":"SBO:0000243"
}
},
{
"id":"JBMFNEJG_00350",
"name":"G_JBMFNEJG_00350",
"annotation":{
"sbo":"SBO:0000243"
}
},
{
"id":"JBMFNEJG_00973",
"name":"G_JBMFNEJG_00973",
"annotation":{
"sbo":"SBO:0000243"
}
},
{
"id":"JBMFNEJG_01741",
"name":"G_JBMFNEJG_01741",
"annotation":{
"sbo":"SBO:0000243"
}
},
{
"id":"JNFOEHBF_00858",
"name":"G_JNFOEHBF_00858",
"annotation":{
"sbo":"SBO:0000243"
}
},
{
"id":"JNFOEHBF_01544",
"name":"G_JNFOEHBF_01544",
"annotation":{
"sbo":"SBO:0000243"
}
},
{
"id":"JOGFIKJM_00131",
"name":"G_JOGFIKJM_00131",
"annotation":{
"sbo":"SBO:0000243"
}
},
{
"id":"JOGFIKJM_00371",
"name":"G_JOGFIKJM_00371",
"annotation":{
"sbo":"SBO:0000243"
}
},
{
"id":"JOGFIKJM_00585",
"name":"G_JOGFIKJM_00585",
"annotation":{
"sbo":"SBO:0000243"
}
},
{
"id":"JONNHBLJ_00609",
"name":"G_JONNHBLJ_00609",
"annotation":{
"sbo":"SBO:0000243"
}
},
{
"id":"JPLCGJLI_01019",
"name":"G_JPLCGJLI_01019",
"annotation":{
"sbo":"SBO:0000243"
}
},
{
"id":"JPLCGJLI_01447",
"name":"G_JPLCGJLI_01447",
"annotation":{
"sbo":"SBO:0000243"
}
},
{
"id":"KEKAOGAH_00682",
"name":"G_KEKAOGAH_00682",
"annotation":{
"sbo":"SBO:0000243"
}
},
{
"id":"KEKAOGAH_00907",
"name":"G_KEKAOGAH_00907",
"annotation":{
"sbo":"SBO:0000243"
}
},
{
"id":"KEKAOGAH_01414",
"name":"G_KEKAOGAH_01414",
"annotation":{
"sbo":"SBO:0000243"
}
},
{
"id":"LCBLFBPA_00265",
"name":"G_LCBLFBPA_00265",
"annotation":{
"sbo":"SBO:0000243"
}
},
{
"id":"LCBLFBPA_01753",
"name":"G_LCBLFBPA_01753",
"annotation":{
"sbo":"SBO:0000243"
}
},
{
"id":"LCBLFBPA_01932",
"name":"G_LCBLFBPA_01932",
"annotation":{
"sbo":"SBO:0000243"
}
},
{
"id":"LIJCHFOB_00232",
"name":"G_LIJCHFOB_00232",
"annotation":{
"sbo":"SBO:0000243"
}
},
{
"id":"LIJCHFOB_01081",
"name":"G_LIJCHFOB_01081",
"annotation":{
"sbo":"SBO:0000243"
}
},
{
"id":"LIJCHFOB_01223",
"name":"G_LIJCHFOB_01223",
"annotation":{
"sbo":"SBO:0000243"
}
},
{
"id":"MAHMJAGI_00713",
"name":"G_MAHMJAGI_00713",
"annotation":{
"sbo":"SBO:0000243"
}
},
{
"id":"MAHMJAGI_00860",
"name":"G_MAHMJAGI_00860",
"annotation":{
"sbo":"SBO:0000243"
}
},
{
"id":"MAHMJAGI_01358",
"name":"G_MAHMJAGI_01358",
"annotation":{
"sbo":"SBO:0000243"
}
},
{
"id":"MBELLAHI_00348",
"name":"G_MBELLAHI_00348",
"annotation":{
"sbo":"SBO:0000243"
}
},
{
"id":"MBELLAHI_02144",
"name":"G_MBELLAHI_02144",
"annotation":{
"sbo":"SBO:0000243"
}
},
{
"id":"MBELLAHI_02763",
"name":"G_MBELLAHI_02763",
"annotation":{
"sbo":"SBO:0000243"
}
},
{
"id":"MHEPMNFG_00062",
"name":"G_MHEPMNFG_00062",
"annotation":{
"sbo":"SBO:0000243"
}
},
{
"id":"MHEPMNFG_00645",
"name":"G_MHEPMNFG_00645",
"annotation":{
"sbo":"SBO:0000243"
}
},
{
"id":"MHEPMNFG_00804",
"name":"G_MHEPMNFG_00804",
"annotation":{
"sbo":"SBO:0000243"
}
},
{
"id":"MIIGGOHM_00083",
"name":"G_MIIGGOHM_00083",
"annotation":{
"sbo":"SBO:0000243"
}
},
{
"id":"MIIGGOHM_00710",
"name":"G_MIIGGOHM_00710",
"annotation":{
"sbo":"SBO:0000243"
}
},
{
"id":"MKJHJGGB_00118",
"name":"G_MKJHJGGB_00118",
"annotation":{
"sbo":"SBO:0000243"
}
},
{
"id":"MKJHJGGB_00996",
"name":"G_MKJHJGGB_00996",
"annotation":{
"sbo":"SBO:0000243"
}
},
{
"id":"MKJHJGGB_01896",
"name":"G_MKJHJGGB_01896",
"annotation":{
"sbo":"SBO:0000243"
}
},
{
"id":"NEDKIGBH_00674",
"name":"G_NEDKIGBH_00674",
"annotation":{
"sbo":"SBO:0000243"
}
},
{
"id":"NEDKIGBH_00950",
"name":"G_NEDKIGBH_00950",
"annotation":{
"sbo":"SBO:0000243"
}
},
{
"id":"NEDKIGBH_01418",
"name":"G_NEDKIGBH_01418",
"annotation":{
"sbo":"SBO:0000243"
}
},
{
"id":"NGKGKBHB_00299",
"name":"G_NGKGKBHB_00299",
"annotation":{
"sbo":"SBO:0000243"
}
},
{
"id":"NGKGKBHB_02042",
"name":"G_NGKGKBHB_02042",
"annotation":{
"sbo":"SBO:0000243"
}
},
{
"id":"NGKGKBHB_02716",
"name":"G_NGKGKBHB_02716",
"annotation":{
"sbo":"SBO:0000243"
}
},
{
"id":"OACJPCLC_00023",
"name":"G_OACJPCLC_00023",
"annotation":{
"sbo":"SBO:0000243"
}
},
{
"id":"OACJPCLC_00181",
"name":"G_OACJPCLC_00181",
"annotation":{
"sbo":"SBO:0000243"
}
},
{
"id":"OACJPCLC_01433",
"name":"G_OACJPCLC_01433",
"annotation":{
"sbo":"SBO:0000243"
}
},
{
"id":"OBJOJNBG_00852",
"name":"G_OBJOJNBG_00852",
"annotation":{
"sbo":"SBO:0000243"
}
},
{
"id":"OBJOJNBG_01895",
"name":"G_OBJOJNBG_01895",
"annotation":{
"sbo":"SBO:0000243"
}
},
{
"id":"OGHJNIPI_00089",
"name":"G_OGHJNIPI_00089",
"annotation":{
"sbo":"SBO:0000243"
}
},
{
"id":"OGHJNIPI_01128",
"name":"G_OGHJNIPI_01128",
"annotation":{
"sbo":"SBO:0000243"
}
},
{
"id":"OGHJNIPI_01904",
"name":"G_OGHJNIPI_01904",
"annotation":{
"sbo":"SBO:0000243"
}
},
{
"id":"OIEDPNMK_00975",
"name":"G_OIEDPNMK_00975",
"annotation":{
"sbo":"SBO:0000243"
}
},
{
"id":"OIEDPNMK_01470",
"name":"G_OIEDPNMK_01470",
"annotation":{
"sbo":"SBO:0000243"
}
},
{
"id":"OKKFCCGN_00226",
"name":"G_OKKFCCGN_00226",
"annotation":{
"sbo":"SBO:0000243"
}
},
{
"id":"OKKFCCGN_00522",
"name":"G_OKKFCCGN_00522",
"annotation":{
"sbo":"SBO:0000243"
}
},
{
"id":"OKKFCCGN_01454",
"name":"G_OKKFCCGN_01454",
"annotation":{
"sbo":"SBO:0000243"
}
},
{
"id":"PFKGGKPM_00133",
"name":"G_PFKGGKPM_00133",
"annotation":{
"sbo":"SBO:0000243"
}
},
{
"id":"PFKGGKPM_01625",
"name":"G_PFKGGKPM_01625",
"annotation":{
"sbo":"SBO:0000243"
}
},
{
"id":"POKNAFJD_00705",
"name":"G_POKNAFJD_00705",
"annotation":{
"sbo":"SBO:0000243"
}
},
{
"id":"POKNAFJD_01239",
"name":"G_POKNAFJD_01239",
"annotation":{
"sbo":"SBO:0000243"
}
},
{
"id":"POKNAFJD_01449",
"name":"G_POKNAFJD_01449",
"annotation":{
"sbo":"SBO:0000243"
}
},
{
"id":"AAOKDCMC_01043",
"name":"G_AAOKDCMC_01043",
"annotation":{
"sbo":"SBO:0000243"
}
},
{
"id":"AHCOALGL_00741",
"name":"G_AHCOALGL_00741",
"annotation":{
"sbo":"SBO:0000243"
}
},
{
"id":"BHEHFGME_00672",
"name":"G_BHEHFGME_00672",
"annotation":{
"sbo":"SBO:0000243"
}
},
{
"id":"CPEJFJEE_02115",
"name":"G_CPEJFJEE_02115",
"annotation":{
"sbo":"SBO:0000243"
}
},
{
"id":"DFAHPKFO_01160",
"name":"G_DFAHPKFO_01160",
"annotation":{
"sbo":"SBO:0000243"
}
},
{
"id":"DPCHFCIL_01343",
"name":"G_DPCHFCIL_01343",
"annotation":{
"sbo":"SBO:0000243"
}
},
{
"id":"ECIKPBKD_00462",
"name":"G_ECIKPBKD_00462",
"annotation":{
"sbo":"SBO:0000243"
}
},
{
"id":"FGNMBPGD_00071",
"name":"G_FGNMBPGD_00071",
"annotation":{
"sbo":"SBO:0000243"
}
},
{
"id":"FMNKJPOB_00480",
"name":"G_FMNKJPOB_00480",
"annotation":{
"sbo":"SBO:0000243"
}
},
{
"id":"FOGCDDDM_01205",
"name":"G_FOGCDDDM_01205",
"annotation":{
"sbo":"SBO:0000243"
}
},
{
"id":"JNFOEHBF_01134",
"name":"G_JNFOEHBF_01134",
"annotation":{
"sbo":"SBO:0000243"
}
},
{
"id":"JOGFIKJM_01039",
"name":"G_JOGFIKJM_01039",
"annotation":{
"sbo":"SBO:0000243"
}
},
{
"id":"JOGFIKJM_01040",
"name":"G_JOGFIKJM_01040",
"annotation":{
"sbo":"SBO:0000243"
}
},
{
"id":"MBELLAHI_01201",
"name":"G_MBELLAHI_01201",
"annotation":{
"sbo":"SBO:0000243"
}
},
{
"id":"MBELLAHI_01560",
"name":"G_MBELLAHI_01560",
"annotation":{
"sbo":"SBO:0000243"
}
},
{
"id":"MIIGGOHM_00300",
"name":"G_MIIGGOHM_00300",
"annotation":{
"sbo":"SBO:0000243"
}
},
{
"id":"NGKGKBHB_01046",
"name":"G_NGKGKBHB_01046",
"annotation":{
"sbo":"SBO:0000243"
}
},
{
"id":"PFKGGKPM_01391",
"name":"G_PFKGGKPM_01391",
"annotation":{
"sbo":"SBO:0000243"
}
},
{
"id":"AADJCKDE_00465",
"name":"G_AADJCKDE_00465",
"annotation":{
"sbo":"SBO:0000243"
}
},
{
"id":"AAOKDCMC_00519",
"name":"G_AAOKDCMC_00519",
"annotation":{
"sbo":"SBO:0000243"
}
},
{
"id":"AFCAPEGL_00128",
"name":"G_AFCAPEGL_00128",
"annotation":{
"sbo":"SBO:0000243"
}
},
{
"id":"AFCAPEGL_00374",
"name":"G_AFCAPEGL_00374",
"annotation":{
"sbo":"SBO:0000243"
}
},
{
"id":"AHCOALGL_02136",
"name":"G_AHCOALGL_02136",
"annotation":{
"sbo":"SBO:0000243"
}
},
{
"id":"ANMEFMID_00735",
"name":"G_ANMEFMID_00735",
"annotation":{
"sbo":"SBO:0000243"
}
},
{
"id":"APFAOPKF_01633",
"name":"G_APFAOPKF_01633",
"annotation":{
"sbo":"SBO:0000243"
}
},
{
"id":"BAABDPKG_00301",
"name":"G_BAABDPKG_00301",
"annotation":{
"sbo":"SBO:0000243"
}
},
{
"id":"BAABDPKG_01234",
"name":"G_BAABDPKG_01234",
"annotation":{
"sbo":"SBO:0000243"
}
},
{
"id":"BHEHFGME_01088",
"name":"G_BHEHFGME_01088",
"annotation":{
"sbo":"SBO:0000243"
}
},
{
"id":"BHGLEHHL_01495",
"name":"G_BHGLEHHL_01495",
"annotation":{
"sbo":"SBO:0000243"
}
},
{
"id":"BHGLEHHL_01965",
"name":"G_BHGLEHHL_01965",
"annotation":{
"sbo":"SBO:0000243"
}
},
{
"id":"BHOLABCC_00160",
"name":"G_BHOLABCC_00160",
"annotation":{
"sbo":"SBO:0000243"
}
},
{
"id":"BHOLABCC_00583",
"name":"G_BHOLABCC_00583",
"annotation":{
"sbo":"SBO:0000243"
}
},
{
"id":"BIFGHFOA_00880",
"name":"G_BIFGHFOA_00880",
"annotation":{
"sbo":"SBO:0000243"
}
},
{
"id":"BIFGHFOA_01109",
"name":"G_BIFGHFOA_01109",
"annotation":{
"sbo":"SBO:0000243"
}
},
{
"id":"CPEJFJEE_02437",
"name":"G_CPEJFJEE_02437",
"annotation":{
"sbo":"SBO:0000243"
}
},
{
"id":"DFAHPKFO_02548",
"name":"G_DFAHPKFO_02548",
"annotation":{
"sbo":"SBO:0000243"
}
},
{
"id":"DMEGDIND_01444",
"name":"G_DMEGDIND_01444",
"annotation":{
"sbo":"SBO:0000243"
}
},
{
"id":"DPCHFCIL_02656",
"name":"G_DPCHFCIL_02656",
"annotation":{
"sbo":"SBO:0000243"
}
},
{
"id":"ECIKPBKD_00898",
"name":"G_ECIKPBKD_00898",
"annotation":{
"sbo":"SBO:0000243"
}
},
{
"id":"ECIKPBKD_01679",
"name":"G_ECIKPBKD_01679",
"annotation":{
"sbo":"SBO:0000243"
}
},
{
"id":"EECFPPOL_01491",
"name":"G_EECFPPOL_01491",
"annotation":{
"sbo":"SBO:0000243"
}
},
{
"id":"EECFPPOL_01526",
"name":"G_EECFPPOL_01526",
"annotation":{
"sbo":"SBO:0000243"
}
},
{
"id":"FGNMBPGD_01283",
"name":"G_FGNMBPGD_01283",
"annotation":{
"sbo":"SBO:0000243"
}
},
{
"id":"FMNKJPOB_01015",
"name":"G_FMNKJPOB_01015",
"annotation":{
"sbo":"SBO:0000243"
}
},
{
"id":"FNFAPHNP_00487",
"name":"G_FNFAPHNP_00487",
"annotation":{
"sbo":"SBO:0000243"
}
},
{
"id":"FOGCDDDM_00253",
"name":"G_FOGCDDDM_00253",
"annotation":{
"sbo":"SBO:0000243"
}
},
{
"id":"GNIJCGBL_00446",
"name":"G_GNIJCGBL_00446",
"annotation":{
"sbo":"SBO:0000243"
}
},
{
"id":"GOMLJNCP_00486",
"name":"G_GOMLJNCP_00486",
"annotation":{
"sbo":"SBO:0000243"
}
},
{
"id":"GPCJPBPA_00669",
"name":"G_GPCJPBPA_00669",
"annotation":{
"sbo":"SBO:0000243"
}
},
{
"id":"GPCJPBPA_01221",
"name":"G_GPCJPBPA_01221",
"annotation":{
"sbo":"SBO:0000243"
}
},
{
"id":"HGMIPLML_00590",
"name":"G_HGMIPLML_00590",
"annotation":{
"sbo":"SBO:0000243"
}
},
{
"id":"HGMIPLML_01681",
"name":"G_HGMIPLML_01681",
"annotation":{
"sbo":"SBO:0000243"
}
},
{
"id":"ICGDBFIJ_00240",
"name":"G_ICGDBFIJ_00240",
"annotation":{
"sbo":"SBO:0000243"
}
},
{
"id":"ICGDBFIJ_02121",
"name":"G_ICGDBFIJ_02121",
"annotation":{
"sbo":"SBO:0000243"
}
},
{
"id":"IENDELEM_00713",
"name":"G_IENDELEM_00713",
"annotation":{
"sbo":"SBO:0000243"
}
},
{
"id":"IENDELEM_01291",
"name":"G_IENDELEM_01291",
"annotation":{
"sbo":"SBO:0000243"
}
},
{
"id":"JBMFNEJG_00276",
"name":"G_JBMFNEJG_00276",
"annotation":{
"sbo":"SBO:0000243"
}
},
{
"id":"JBMFNEJG_01065",
"name":"G_JBMFNEJG_01065",
"annotation":{
"sbo":"SBO:0000243"
}
},
{
"id":"JNFOEHBF_02456",
"name":"G_JNFOEHBF_02456",
"annotation":{
"sbo":"SBO:0000243"
}
},
{
"id":"JOGFIKJM_01611",
"name":"G_JOGFIKJM_01611",
"annotation":{
"sbo":"SBO:0000243"
}
},
{
"id":"JONNHBLJ_00311",
"name":"G_JONNHBLJ_00311",
"annotation":{
"sbo":"SBO:0000243"
}
},
{
"id":"JPLCGJLI_01946",
"name":"G_JPLCGJLI_01946",
"annotation":{
"sbo":"SBO:0000243"
}
},
{
"id":"KEKAOGAH_00551",
"name":"G_KEKAOGAH_00551",
"annotation":{
"sbo":"SBO:0000243"
}
},
{
"id":"KEKAOGAH_00665",
"name":"G_KEKAOGAH_00665",
"annotation":{
"sbo":"SBO:0000243"
}
},
{
"id":"LCBLFBPA_00467",
"name":"G_LCBLFBPA_00467",
"annotation":{
"sbo":"SBO:0000243"
}
},
{
"id":"LIJCHFOB_01181",
"name":"G_LIJCHFOB_01181",
"annotation":{
"sbo":"SBO:0000243"
}
},
{
"id":"MAHMJAGI_00470",
"name":"G_MAHMJAGI_00470",
"annotation":{
"sbo":"SBO:0000243"
}
},
{
"id":"MAHMJAGI_00567",
"name":"G_MAHMJAGI_00567",
"annotation":{
"sbo":"SBO:0000243"
}
},
{
"id":"MBELLAHI_02719",
"name":"G_MBELLAHI_02719",
"annotation":{
"sbo":"SBO:0000243"
}
},
{
"id":"MHEPMNFG_00285",
"name":"G_MHEPMNFG_00285",
"annotation":{
"sbo":"SBO:0000243"
}
},
{
"id":"MHEPMNFG_02084",
"name":"G_MHEPMNFG_02084",
"annotation":{
"sbo":"SBO:0000243"
}
},
{
"id":"MIIGGOHM_01763",
"name":"G_MIIGGOHM_01763",
"annotation":{
"sbo":"SBO:0000243"
}
},
{
"id":"MKJHJGGB_00141",
"name":"G_MKJHJGGB_00141",
"annotation":{
"sbo":"SBO:0000243"
}
},
{
"id":"NEDKIGBH_00641",
"name":"G_NEDKIGBH_00641",
"annotation":{
"sbo":"SBO:0000243"
}
},
{
"id":"NGKGKBHB_02818",
"name":"G_NGKGKBHB_02818",
"annotation":{
"sbo":"SBO:0000243"
}
},
{
"id":"OACJPCLC_01537",
"name":"G_OACJPCLC_01537",
"annotation":{
"sbo":"SBO:0000243"
}
},
{
"id":"OBJOJNBG_01759",
"name":"G_OBJOJNBG_01759",
"annotation":{
"sbo":"SBO:0000243"
}
},
{
"id":"OGHJNIPI_00171",
"name":"G_OGHJNIPI_00171",
"annotation":{
"sbo":"SBO:0000243"
}
},
{
"id":"OGHJNIPI_01886",
"name":"G_OGHJNIPI_01886",
"annotation":{
"sbo":"SBO:0000243"
}
},
{
"id":"OIEDPNMK_01527",
"name":"G_OIEDPNMK_01527",
"annotation":{
"sbo":"SBO:0000243"
}
},
{
"id":"OKKFCCGN_00192",
"name":"G_OKKFCCGN_00192",
"annotation":{
"sbo":"SBO:0000243"
}
},
{
"id":"OKKFCCGN_00660",
"name":"G_OKKFCCGN_00660",
"annotation":{
"sbo":"SBO:0000243"
}
},
{
"id":"PFKGGKPM_02006",
"name":"G_PFKGGKPM_02006",
"annotation":{
"sbo":"SBO:0000243"
}
},
{
"id":"POKNAFJD_00564",
"name":"G_POKNAFJD_00564",
"annotation":{
"sbo":"SBO:0000243"
}
},
{
"id":"POKNAFJD_00688",
"name":"G_POKNAFJD_00688",
"annotation":{
"sbo":"SBO:0000243"
}
},
{
"id":"AAOKDCMC_01426",
"name":"G_AAOKDCMC_01426",
"annotation":{
"sbo":"SBO:0000243"
}
},
{
"id":"AHCOALGL_01439",
"name":"G_AHCOALGL_01439",
"annotation":{
"sbo":"SBO:0000243"
}
},
{
"id":"BHEHFGME_02131",
"name":"G_BHEHFGME_02131",
"annotation":{
"sbo":"SBO:0000243"
}
},
{
"id":"CPEJFJEE_01511",
"name":"G_CPEJFJEE_01511",
"annotation":{
"sbo":"SBO:0000243"
}
},
{
"id":"DFAHPKFO_02299",
"name":"G_DFAHPKFO_02299",
"annotation":{
"sbo":"SBO:0000243"
}
},
{
"id":"DPCHFCIL_02416",
"name":"G_DPCHFCIL_02416",
"annotation":{
"sbo":"SBO:0000243"
}
},
{
"id":"ECIKPBKD_00991",
"name":"G_ECIKPBKD_00991",
"annotation":{
"sbo":"SBO:0000243"
}
},
{
"id":"FMNKJPOB_01173",
"name":"G_FMNKJPOB_01173",
"annotation":{
"sbo":"SBO:0000243"
}
},
{
"id":"FOGCDDDM_01388",
"name":"G_FOGCDDDM_01388",
"annotation":{
"sbo":"SBO:0000243"
}
},
{
"id":"JOGFIKJM_01228",
"name":"G_JOGFIKJM_01228",
"annotation":{
"sbo":"SBO:0000243"
}
},
{
"id":"JONNHBLJ_01919",
"name":"G_JONNHBLJ_01919",
"annotation":{
"sbo":"SBO:0000243"
}
},
{
"id":"JPLCGJLI_00493",
"name":"G_JPLCGJLI_00493",
"annotation":{
"sbo":"SBO:0000243"
}
},
{
"id":"MBELLAHI_01350",
"name":"G_MBELLAHI_01350",
"annotation":{
"sbo":"SBO:0000243"
}
},
{
"id":"MKJHJGGB_01108",
"name":"G_MKJHJGGB_01108",
"annotation":{
"sbo":"SBO:0000243"
}
},
{
"id":"NGKGKBHB_01146",
"name":"G_NGKGKBHB_01146",
"annotation":{
"sbo":"SBO:0000243"
}
},
{
"id":"AADJCKDE_01138",
"name":"G_AADJCKDE_01138",
"annotation":{
"sbo":"SBO:0000243"
}
},
{
"id":"ANMEFMID_02614",
"name":"G_ANMEFMID_02614",
"annotation":{
"sbo":"SBO:0000243"
}
},
{
"id":"BAABDPKG_01909",
"name":"G_BAABDPKG_01909",
"annotation":{
"sbo":"SBO:0000243"
}
},
{
"id":"BHGLEHHL_00492",
"name":"G_BHGLEHHL_00492",
"annotation":{
"sbo":"SBO:0000243"
}
},
{
"id":"BHGLEHHL_00502",
"name":"G_BHGLEHHL_00502",
"annotation":{
"sbo":"SBO:0000243"
}
},
{
"id":"BHOLABCC_00544",
"name":"G_BHOLABCC_00544",
"annotation":{
"sbo":"SBO:0000243"
}
},
{
"id":"BIFGHFOA_00885",
"name":"G_BIFGHFOA_00885",
"annotation":{
"sbo":"SBO:0000243"
}
},
{
"id":"CPEJFJEE_00174",
"name":"G_CPEJFJEE_00174",
"annotation":{
"sbo":"SBO:0000243"
}
},
{
"id":"DMEGDIND_00140",
"name":"G_DMEGDIND_00140",
"annotation":{
"sbo":"SBO:0000243"
}
},
{
"id":"FNFAPHNP_00226",
"name":"G_FNFAPHNP_00226",
"annotation":{
"sbo":"SBO:0000243"
}
},
{
"id":"FNFAPHNP_00273",
"name":"G_FNFAPHNP_00273",
"annotation":{
"sbo":"SBO:0000243"
}
},
{
"id":"FOGCDDDM_00999",
"name":"G_FOGCDDDM_00999",
"annotation":{
"sbo":"SBO:0000243"
}
},
{
"id":"GNIJCGBL_01141",
"name":"G_GNIJCGBL_01141",
"annotation":{
"sbo":"SBO:0000243"
}
},
{
"id":"GOMLJNCP_00271",
"name":"G_GOMLJNCP_00271",
"annotation":{
"sbo":"SBO:0000243"
}
},
{
"id":"GPCJPBPA_01085",
"name":"G_GPCJPBPA_01085",
"annotation":{
"sbo":"SBO:0000243"
}
},
{
"id":"HGMIPLML_01503",
"name":"G_HGMIPLML_01503",
"annotation":{
"sbo":"SBO:0000243"
}
},
{
"id":"IENDELEM_01284",
"name":"G_IENDELEM_01284",
"annotation":{
"sbo":"SBO:0000243"
}
},
{
"id":"JBMFNEJG_01793",
"name":"G_JBMFNEJG_01793",
"annotation":{
"sbo":"SBO:0000243"
}
},
{
"id":"JOGFIKJM_00350",
"name":"G_JOGFIKJM_00350",
"annotation":{
"sbo":"SBO:0000243"
}
},
{
"id":"JONNHBLJ_00132",
"name":"G_JONNHBLJ_00132",
"annotation":{
"sbo":"SBO:0000243"
}
},
{
"id":"LCBLFBPA_01167",
"name":"G_LCBLFBPA_01167",
"annotation":{
"sbo":"SBO:0000243"
}
},
{
"id":"MBELLAHI_00219",
"name":"G_MBELLAHI_00219",
"annotation":{
"sbo":"SBO:0000243"
}
},
{
"id":"MHEPMNFG_01165",
"name":"G_MHEPMNFG_01165",
"annotation":{
"sbo":"SBO:0000243"
}
},
{
"id":"MKJHJGGB_00034",
"name":"G_MKJHJGGB_00034",
"annotation":{
"sbo":"SBO:0000243"
}
},
{
"id":"NEDKIGBH_01016",
"name":"G_NEDKIGBH_01016",
"annotation":{
"sbo":"SBO:0000243"
}
},
{
"id":"NGKGKBHB_00188",
"name":"G_NGKGKBHB_00188",
"annotation":{
"sbo":"SBO:0000243"
}
},
{
"id":"OBJOJNBG_01448",
"name":"G_OBJOJNBG_01448",
"annotation":{
"sbo":"SBO:0000243"
}
},
{
"id":"OGHJNIPI_00960",
"name":"G_OGHJNIPI_00960",
"annotation":{
"sbo":"SBO:0000243"
}
},
{
"id":"OIEDPNMK_01883",
"name":"G_OIEDPNMK_01883",
"annotation":{
"sbo":"SBO:0000243"
}
},
{
"id":"OKKFCCGN_00588",
"name":"G_OKKFCCGN_00588",
"annotation":{
"sbo":"SBO:0000243"
}
},
{
"id":"OKKFCCGN_00613",
"name":"G_OKKFCCGN_00613",
"annotation":{
"sbo":"SBO:0000243"
}
},
{
"id":"PFKGGKPM_01517",
"name":"G_PFKGGKPM_01517",
"annotation":{
"sbo":"SBO:0000243"
}
},
{
"id":"AADJCKDE_00093",
"name":"G_AADJCKDE_00093",
"annotation":{
"sbo":"SBO:0000243"
}
},
{
"id":"AAOKDCMC_02096",
"name":"G_AAOKDCMC_02096",
"annotation":{
"sbo":"SBO:0000243"
}
},
{
"id":"AFCAPEGL_00025",
"name":"G_AFCAPEGL_00025",
"annotation":{
"sbo":"SBO:0000243"
}
},
{
"id":"AHCOALGL_01100",
"name":"G_AHCOALGL_01100",
"annotation":{
"sbo":"SBO:0000243"
}
},
{
"id":"ANMEFMID_00384",
"name":"G_ANMEFMID_00384",
"annotation":{
"sbo":"SBO:0000243"
}
},
{
"id":"APFAOPKF_00057",
"name":"G_APFAOPKF_00057",
"annotation":{
"sbo":"SBO:0000243"
}
},
{
"id":"BHEHFGME_02405",
"name":"G_BHEHFGME_02405",
"annotation":{
"sbo":"SBO:0000243"
}
},
{
"id":"CPEJFJEE_00738",
"name":"G_CPEJFJEE_00738",
"annotation":{
"sbo":"SBO:0000243"
}
},
{
"id":"DFAHPKFO_00332",
"name":"G_DFAHPKFO_00332",
"annotation":{
"sbo":"SBO:0000243"
}
},
{
"id":"DPCHFCIL_00312",
"name":"G_DPCHFCIL_00312",
"annotation":{
"sbo":"SBO:0000243"
}
},
{
"id":"ECIKPBKD_00882",
"name":"G_ECIKPBKD_00882",
"annotation":{
"sbo":"SBO:0000243"
}
},
{
"id":"FGNMBPGD_01561",
"name":"G_FGNMBPGD_01561",
"annotation":{
"sbo":"SBO:0000243"
}
},
{
"id":"FOGCDDDM_00970",
"name":"G_FOGCDDDM_00970",
"annotation":{
"sbo":"SBO:0000243"
}
},
{
"id":"GNIJCGBL_00114",
"name":"G_GNIJCGBL_00114",
"annotation":{
"sbo":"SBO:0000243"
}
},
{
"id":"HGMIPLML_00940",
"name":"G_HGMIPLML_00940",
"annotation":{
"sbo":"SBO:0000243"
}
},
{
"id":"ICGDBFIJ_00346",
"name":"G_ICGDBFIJ_00346",
"annotation":{
"sbo":"SBO:0000243"
}
},
{
"id":"ICGDBFIJ_01821",
"name":"G_ICGDBFIJ_01821",
"annotation":{
"sbo":"SBO:0000243"
}
},
{
"id":"JNFOEHBF_00356",
"name":"G_JNFOEHBF_00356",
"annotation":{
"sbo":"SBO:0000243"
}
},
{
"id":"JOGFIKJM_00388",
"name":"G_JOGFIKJM_00388",
"annotation":{
"sbo":"SBO:0000243"
}
},
{
"id":"JONNHBLJ_00783",
"name":"G_JONNHBLJ_00783",
"annotation":{
"sbo":"SBO:0000243"
}
},
{
"id":"LCBLFBPA_00101",
"name":"G_LCBLFBPA_00101",
"annotation":{
"sbo":"SBO:0000243"
}
},
{
"id":"MBELLAHI_00814",
"name":"G_MBELLAHI_00814",
"annotation":{
"sbo":"SBO:0000243"
}
},
{
"id":"MHEPMNFG_01134",
"name":"G_MHEPMNFG_01134",
"annotation":{
"sbo":"SBO:0000243"
}
},
{
"id":"MIIGGOHM_01828",
"name":"G_MIIGGOHM_01828",
"annotation":{
"sbo":"SBO:0000243"
}
},
{
"id":"MIIGGOHM_01829",
"name":"G_MIIGGOHM_01829",
"annotation":{
"sbo":"SBO:0000243"
}
},
{
"id":"MKJHJGGB_00581",
"name":"G_MKJHJGGB_00581",
"annotation":{
"sbo":"SBO:0000243"
}
},
{
"id":"NGKGKBHB_00745",
"name":"G_NGKGKBHB_00745",
"annotation":{
"sbo":"SBO:0000243"
}
},
{
"id":"OGHJNIPI_01658",
"name":"G_OGHJNIPI_01658",
"annotation":{
"sbo":"SBO:0000243"
}
},
{
"id":"PFKGGKPM_01471",
"name":"G_PFKGGKPM_01471",
"annotation":{
"sbo":"SBO:0000243"
}
},
{
"id":"AFCAPEGL_01688",
"name":"G_AFCAPEGL_01688",
"annotation":{
"sbo":"SBO:0000243"
}
},
{
"id":"FNFAPHNP_00054",
"name":"G_FNFAPHNP_00054",
"annotation":{
"sbo":"SBO:0000243"
}
},
{
"id":"GOMLJNCP_00054",
"name":"G_GOMLJNCP_00054",
"annotation":{
"sbo":"SBO:0000243"
}
},
{
"id":"GPCJPBPA_00017",
"name":"G_GPCJPBPA_00017",
"annotation":{
"sbo":"SBO:0000243"
}
},
{
"id":"ICGDBFIJ_01799",
"name":"G_ICGDBFIJ_01799",
"annotation":{
"sbo":"SBO:0000243"
}
},
{
"id":"KEKAOGAH_00014",
"name":"G_KEKAOGAH_00014",
"annotation":{
"sbo":"SBO:0000243"
}
},
{
"id":"AADJCKDE_00927",
"name":"G_AADJCKDE_00927",
"annotation":{
"sbo":"SBO:0000243"
}
},
{
"id":"AADJCKDE_00981",
"name":"G_AADJCKDE_00981",
"annotation":{
"sbo":"SBO:0000243"
}
},
{
"id":"AFCAPEGL_01974",
"name":"G_AFCAPEGL_01974",
"annotation":{
"sbo":"SBO:0000243"
}
},
{
"id":"ANMEFMID_01555",
"name":"G_ANMEFMID_01555",
"annotation":{
"sbo":"SBO:0000243"
}
},
{
"id":"ANMEFMID_01611",
"name":"G_ANMEFMID_01611",
"annotation":{
"sbo":"SBO:0000243"
}
},
{
"id":"BHGLEHHL_01076",
"name":"G_BHGLEHHL_01076",
"annotation":{
"sbo":"SBO:0000243"
}
},
{
"id":"FGNMBPGD_01380",
"name":"G_FGNMBPGD_01380",
"annotation":{
"sbo":"SBO:0000243"
}
},
{
"id":"GNIJCGBL_00900",
"name":"G_GNIJCGBL_00900",
"annotation":{
"sbo":"SBO:0000243"
}
},
{
"id":"GNIJCGBL_00953",
"name":"G_GNIJCGBL_00953",
"annotation":{
"sbo":"SBO:0000243"
}
},
{
"id":"ICGDBFIJ_01433",
"name":"G_ICGDBFIJ_01433",
"annotation":{
"sbo":"SBO:0000243"
}
},
{
"id":"IENDELEM_01860",
"name":"G_IENDELEM_01860",
"annotation":{
"sbo":"SBO:0000243"
}
},
{
"id":"JNFOEHBF_02141",
"name":"G_JNFOEHBF_02141",
"annotation":{
"sbo":"SBO:0000243"
}
},
{
"id":"LCBLFBPA_00865",
"name":"G_LCBLFBPA_00865",
"annotation":{
"sbo":"SBO:0000243"
}
},
{
"id":"LCBLFBPA_00926",
"name":"G_LCBLFBPA_00926",
"annotation":{
"sbo":"SBO:0000243"
}
},
{
"id":"LIJCHFOB_01413",
"name":"G_LIJCHFOB_01413",
"annotation":{
"sbo":"SBO:0000243"
}
},
{
"id":"MAHMJAGI_00350",
"name":"G_MAHMJAGI_00350",
"annotation":{
"sbo":"SBO:0000243"
}
},
{
"id":"MIIGGOHM_02550",
"name":"G_MIIGGOHM_02550",
"annotation":{
"sbo":"SBO:0000243"
}
},
{
"id":"OKKFCCGN_01631",
"name":"G_OKKFCCGN_01631",
"annotation":{
"sbo":"SBO:0000243"
}
},
{
"id":"PFKGGKPM_01023",
"name":"G_PFKGGKPM_01023",
"annotation":{
"sbo":"SBO:0000243"
}
},
{
"id":"PFKGGKPM_01862",
"name":"G_PFKGGKPM_01862",
"annotation":{
"sbo":"SBO:0000243"
}
},
{
"id":"POKNAFJD_00445",
"name":"G_POKNAFJD_00445",
"annotation":{
"sbo":"SBO:0000243"
}
},
{
"id":"ECIKPBKD_00312",
"name":"G_ECIKPBKD_00312",
"annotation":{
"sbo":"SBO:0000243"
}
},
{
"id":"HGMIPLML_00498",
"name":"G_HGMIPLML_00498",
"annotation":{
"sbo":"SBO:0000243"
}
},
{
"id":"MBELLAHI_01316",
"name":"G_MBELLAHI_01316",
"annotation":{
"sbo":"SBO:0000243"
}
},
{
"id":"MHEPMNFG_01987",
"name":"G_MHEPMNFG_01987",
"annotation":{
"sbo":"SBO:0000243"
}
},
{
"id":"OGHJNIPI_00263",
"name":"G_OGHJNIPI_00263",
"annotation":{
"sbo":"SBO:0000243"
}
},
{
"id":"AADJCKDE_02233",
"name":"G_AADJCKDE_02233",
"annotation":{
"sbo":"SBO:0000243"
}
},
{
"id":"AHCOALGL_00454",
"name":"G_AHCOALGL_00454",
"annotation":{
"sbo":"SBO:0000243"
}
},
{
"id":"AHCOALGL_00673",
"name":"G_AHCOALGL_00673",
"annotation":{
"sbo":"SBO:0000243"
}
},
{
"id":"ANMEFMID_00922",
"name":"G_ANMEFMID_00922",
"annotation":{
"sbo":"SBO:0000243"
}
},
{
"id":"BHEHFGME_00394",
"name":"G_BHEHFGME_00394",
"annotation":{
"sbo":"SBO:0000243"
}
},
{
"id":"BHEHFGME_00600",
"name":"G_BHEHFGME_00600",
"annotation":{
"sbo":"SBO:0000243"
}
},
{
"id":"CPEJFJEE_02504",
"name":"G_CPEJFJEE_02504",
"annotation":{
"sbo":"SBO:0000243"
}
},
{
"id":"DFAHPKFO_01232",
"name":"G_DFAHPKFO_01232",
"annotation":{
"sbo":"SBO:0000243"
}
},
{
"id":"DFAHPKFO_01453",
"name":"G_DFAHPKFO_01453",
"annotation":{
"sbo":"SBO:0000243"
}
},
{
"id":"DPCHFCIL_01410",
"name":"G_DPCHFCIL_01410",
"annotation":{
"sbo":"SBO:0000243"
}
},
{
"id":"DPCHFCIL_01628",
"name":"G_DPCHFCIL_01628",
"annotation":{
"sbo":"SBO:0000243"
}
},
{
"id":"ECIKPBKD_00918",
"name":"G_ECIKPBKD_00918",
"annotation":{
"sbo":"SBO:0000243"
}
},
{
"id":"FOGCDDDM_00909",
"name":"G_FOGCDDDM_00909",
"annotation":{
"sbo":"SBO:0000243"
}
},
{
"id":"GNIJCGBL_02149",
"name":"G_GNIJCGBL_02149",
"annotation":{
"sbo":"SBO:0000243"
}
},
{
"id":"JNFOEHBF_01204",
"name":"G_JNFOEHBF_01204",
"annotation":{
"sbo":"SBO:0000243"
}
},
{
"id":"JOGFIKJM_00423",
"name":"G_JOGFIKJM_00423",
"annotation":{
"sbo":"SBO:0000243"
}
},
{
"id":"JOGFIKJM_00427",
"name":"G_JOGFIKJM_00427",
"annotation":{
"sbo":"SBO:0000243"
}
},
{
"id":"JONNHBLJ_00682",
"name":"G_JONNHBLJ_00682",
"annotation":{
"sbo":"SBO:0000243"
}
},
{
"id":"JPLCGJLI_01684",
"name":"G_JPLCGJLI_01684",
"annotation":{
"sbo":"SBO:0000243"
}
},
{
"id":"LCBLFBPA_02169",
"name":"G_LCBLFBPA_02169",
"annotation":{
"sbo":"SBO:0000243"
}
},
{
"id":"MBELLAHI_01625",
"name":"G_MBELLAHI_01625",
"annotation":{
"sbo":"SBO:0000243"
}
},
{
"id":"MBELLAHI_02794",
"name":"G_MBELLAHI_02794",
"annotation":{
"sbo":"SBO:0000243"
}
},
{
"id":"MIIGGOHM_00374",
"name":"G_MIIGGOHM_00374",
"annotation":{
"sbo":"SBO:0000243"
}
},
{
"id":"MIIGGOHM_00585",
"name":"G_MIIGGOHM_00585",
"annotation":{
"sbo":"SBO:0000243"
}
},
{
"id":"MKJHJGGB_01730",
"name":"G_MKJHJGGB_01730",
"annotation":{
"sbo":"SBO:0000243"
}
},
{
"id":"NGKGKBHB_01483",
"name":"G_NGKGKBHB_01483",
"annotation":{
"sbo":"SBO:0000243"
}
},
{
"id":"NGKGKBHB_02685",
"name":"G_NGKGKBHB_02685",
"annotation":{
"sbo":"SBO:0000243"
}
},
{
"id":"PFKGGKPM_01119",
"name":"G_PFKGGKPM_01119",
"annotation":{
"sbo":"SBO:0000243"
}
},
{
"id":"AADJCKDE_01712",
"name":"G_AADJCKDE_01712",
"annotation":{
"sbo":"SBO:0000243"
}
},
{
"id":"AAOKDCMC_00731",
"name":"G_AAOKDCMC_00731",
"annotation":{
"sbo":"SBO:0000243"
}
},
{
"id":"AFCAPEGL_01266",
"name":"G_AFCAPEGL_01266",
"annotation":{
"sbo":"SBO:0000243"
}
},
{
"id":"AHCOALGL_00356",
"name":"G_AHCOALGL_00356",
"annotation":{
"sbo":"SBO:0000243"
}
},
{
"id":"ANMEFMID_02053",
"name":"G_ANMEFMID_02053",
"annotation":{
"sbo":"SBO:0000243"
}
},
{
"id":"APFAOPKF_00893",
"name":"G_APFAOPKF_00893",
"annotation":{
"sbo":"SBO:0000243"
}
},
{
"id":"BAABDPKG_00248",
"name":"G_BAABDPKG_00248",
"annotation":{
"sbo":"SBO:0000243"
}
},
{
"id":"BHEHFGME_00304",
"name":"G_BHEHFGME_00304",
"annotation":{
"sbo":"SBO:0000243"
}
},
{
"id":"BHGLEHHL_00361",
"name":"G_BHGLEHHL_00361",
"annotation":{
"sbo":"SBO:0000243"
}
},
{
"id":"BHOLABCC_00479",
"name":"G_BHOLABCC_00479",
"annotation":{
"sbo":"SBO:0000243"
}
},
{
"id":"BIFGHFOA_00991",
"name":"G_BIFGHFOA_00991",
"annotation":{
"sbo":"SBO:0000243"
}
},
{
"id":"CPEJFJEE_01094",
"name":"G_CPEJFJEE_01094",
"annotation":{
"sbo":"SBO:0000243"
}
},
{
"id":"DFAHPKFO_01548",
"name":"G_DFAHPKFO_01548",
"annotation":{
"sbo":"SBO:0000243"
}
},
{
"id":"DMEGDIND_01059",
"name":"G_DMEGDIND_01059",
"annotation":{
"sbo":"SBO:0000243"
}
},
{
"id":"DPCHFCIL_01716",
"name":"G_DPCHFCIL_01716",
"annotation":{
"sbo":"SBO:0000243"
}
},
{
"id":"ECIKPBKD_00223",
"name":"G_ECIKPBKD_00223",
"annotation":{
"sbo":"SBO:0000243"
}
},
{
"id":"ECIKPBKD_00314",
"name":"G_ECIKPBKD_00314",
"annotation":{
"sbo":"SBO:0000243"
}
},
{
"id":"EECFPPOL_01141",
"name":"G_EECFPPOL_01141",
"annotation":{
"sbo":"SBO:0000243"
}
},
{
"id":"FGNMBPGD_01666",
"name":"G_FGNMBPGD_01666",
"annotation":{
"sbo":"SBO:0000243"
}
},
{
"id":"FMNKJPOB_01099",
"name":"G_FMNKJPOB_01099",
"annotation":{
"sbo":"SBO:0000243"
}
},
{
"id":"FNFAPHNP_00820",
"name":"G_FNFAPHNP_00820",
"annotation":{
"sbo":"SBO:0000243"
}
},
{
"id":"FOGCDDDM_01003",
"name":"G_FOGCDDDM_01003",
"annotation":{
"sbo":"SBO:0000243"
}
},
{
"id":"GNIJCGBL_01722",
"name":"G_GNIJCGBL_01722",
"annotation":{
"sbo":"SBO:0000243"
}
},
{
"id":"GOMLJNCP_00826",
"name":"G_GOMLJNCP_00826",
"annotation":{
"sbo":"SBO:0000243"
}
},
{
"id":"GPCJPBPA_01011",
"name":"G_GPCJPBPA_01011",
"annotation":{
"sbo":"SBO:0000243"
}
},
{
"id":"HGMIPLML_00496",
"name":"G_HGMIPLML_00496",
"annotation":{
"sbo":"SBO:0000243"
}
},
{
"id":"HGMIPLML_00514",
"name":"G_HGMIPLML_00514",
"annotation":{
"sbo":"SBO:0000243"
}
},
{
"id":"ICGDBFIJ_00994",
"name":"G_ICGDBFIJ_00994",
"annotation":{
"sbo":"SBO:0000243"
}
},
{
"id":"IENDELEM_01106",
"name":"G_IENDELEM_01106",
"annotation":{
"sbo":"SBO:0000243"
}
},
{
"id":"JBMFNEJG_00221",
"name":"G_JBMFNEJG_00221",
"annotation":{
"sbo":"SBO:0000243"
}
},
{
"id":"JNFOEHBF_01537",
"name":"G_JNFOEHBF_01537",
"annotation":{
"sbo":"SBO:0000243"
}
},
{
"id":"JOGFIKJM_00346",
"name":"G_JOGFIKJM_00346",
"annotation":{
"sbo":"SBO:0000243"
}
},
{
"id":"JPLCGJLI_01079",
"name":"G_JPLCGJLI_01079",
"annotation":{
"sbo":"SBO:0000243"
}
},
{
"id":"LCBLFBPA_01748",
"name":"G_LCBLFBPA_01748",
"annotation":{
"sbo":"SBO:0000243"
}
},
{
"id":"LIJCHFOB_01079",
"name":"G_LIJCHFOB_01079",
"annotation":{
"sbo":"SBO:0000243"
}
},
{
"id":"MAHMJAGI_00862",
"name":"G_MAHMJAGI_00862",
"annotation":{
"sbo":"SBO:0000243"
}
},
{
"id":"MBELLAHI_02149",
"name":"G_MBELLAHI_02149",
"annotation":{
"sbo":"SBO:0000243"
}
},
{
"id":"MHEPMNFG_01985",
"name":"G_MHEPMNFG_01985",
"annotation":{
"sbo":"SBO:0000243"
}
},
{
"id":"MHEPMNFG_02005",
"name":"G_MHEPMNFG_02005",
"annotation":{
"sbo":"SBO:0000243"
}
},
{
"id":"MIIGGOHM_00703",
"name":"G_MIIGGOHM_00703",
"annotation":{
"sbo":"SBO:0000243"
}
},
{
"id":"MKJHJGGB_00332",
"name":"G_MKJHJGGB_00332",
"annotation":{
"sbo":"SBO:0000243"
}
},
{
"id":"NEDKIGBH_00952",
"name":"G_NEDKIGBH_00952",
"annotation":{
"sbo":"SBO:0000243"
}
},
{
"id":"NGKGKBHB_02047",
"name":"G_NGKGKBHB_02047",
"annotation":{
"sbo":"SBO:0000243"
}
},
{
"id":"OACJPCLC_00190",
"name":"G_OACJPCLC_00190",
"annotation":{
"sbo":"SBO:0000243"
}
},
{
"id":"OBJOJNBG_00887",
"name":"G_OBJOJNBG_00887",
"annotation":{
"sbo":"SBO:0000243"
}
},
{
"id":"OGHJNIPI_00247",
"name":"G_OGHJNIPI_00247",
"annotation":{
"sbo":"SBO:0000243"
}
},
{
"id":"OGHJNIPI_00265",
"name":"G_OGHJNIPI_00265",
"annotation":{
"sbo":"SBO:0000243"
}
},
{
"id":"OIEDPNMK_01007",
"name":"G_OIEDPNMK_01007",
"annotation":{
"sbo":"SBO:0000243"
}
},
{
"id":"OKKFCCGN_00524",
"name":"G_OKKFCCGN_00524",
"annotation":{
"sbo":"SBO:0000243"
}
},
{
"id":"PFKGGKPM_00126",
"name":"G_PFKGGKPM_00126",
"annotation":{
"sbo":"SBO:0000243"
}
},
{
"id":"POKNAFJD_01237",
"name":"G_POKNAFJD_01237",
"annotation":{
"sbo":"SBO:0000243"
}
},
{
"id":"AHCOALGL_01590",
"name":"G_AHCOALGL_01590",
"annotation":{
"sbo":"SBO:0000243"
}
},
{
"id":"BHEHFGME_01979",
"name":"G_BHEHFGME_01979",
"annotation":{
"sbo":"SBO:0000243"
}
},
{
"id":"DFAHPKFO_02143",
"name":"G_DFAHPKFO_02143",
"annotation":{
"sbo":"SBO:0000243"
}
},
{
"id":"DPCHFCIL_02260",
"name":"G_DPCHFCIL_02260",
"annotation":{
"sbo":"SBO:0000243"
}
},
{
"id":"FGNMBPGD_00965",
"name":"G_FGNMBPGD_00965",
"annotation":{
"sbo":"SBO:0000243"
}
},
{
"id":"JNFOEHBF_02091",
"name":"G_JNFOEHBF_02091",
"annotation":{
"sbo":"SBO:0000243"
}
},
{
"id":"MIIGGOHM_02602",
"name":"G_MIIGGOHM_02602",
"annotation":{
"sbo":"SBO:0000243"
}
},
{
"id":"BAABDPKG_00139",
"name":"G_BAABDPKG_00139",
"annotation":{
"sbo":"SBO:0000243"
}
},
{
"id":"HGMIPLML_00365",
"name":"G_HGMIPLML_00365",
"annotation":{
"sbo":"SBO:0000243"
}
},
{
"id":"JBMFNEJG_00141",
"name":"G_JBMFNEJG_00141",
"annotation":{
"sbo":"SBO:0000243"
}
},
{
"id":"MBELLAHI_00336",
"name":"G_MBELLAHI_00336",
"annotation":{
"sbo":"SBO:0000243"
}
},
{
"id":"MHEPMNFG_01853",
"name":"G_MHEPMNFG_01853",
"annotation":{
"sbo":"SBO:0000243"
}
},
{
"id":"OGHJNIPI_00395",
"name":"G_OGHJNIPI_00395",
"annotation":{
"sbo":"SBO:0000243"
}
},
{
"id":"PFKGGKPM_00214",
"name":"G_PFKGGKPM_00214",
"annotation":{
"sbo":"SBO:0000243"
}
},
{
"id":"AADJCKDE_00382",
"name":"G_AADJCKDE_00382",
"annotation":{
"sbo":"SBO:0000243"
}
},
{
"id":"AAOKDCMC_00450",
"name":"G_AAOKDCMC_00450",
"annotation":{
"sbo":"SBO:0000243"
}
},
{
"id":"AFCAPEGL_00952",
"name":"G_AFCAPEGL_00952",
"annotation":{
"sbo":"SBO:0000243"
}
},
{
"id":"AHCOALGL_00100",
"name":"G_AHCOALGL_00100",
"annotation":{
"sbo":"SBO:0000243"
}
},
{
"id":"ANMEFMID_00663",
"name":"G_ANMEFMID_00663",
"annotation":{
"sbo":"SBO:0000243"
}
},
{
"id":"APFAOPKF_01509",
"name":"G_APFAOPKF_01509",
"annotation":{
"sbo":"SBO:0000243"
}
},
{
"id":"BAABDPKG_01176",
"name":"G_BAABDPKG_01176",
"annotation":{
"sbo":"SBO:0000243"
}
},
{
"id":"BHEHFGME_01038",
"name":"G_BHEHFGME_01038",
"annotation":{
"sbo":"SBO:0000243"
}
},
{
"id":"BHGLEHHL_01949",
"name":"G_BHGLEHHL_01949",
"annotation":{
"sbo":"SBO:0000243"
}
},
{
"id":"BHOLABCC_00173",
"name":"G_BHOLABCC_00173",
"annotation":{
"sbo":"SBO:0000243"
}
},
{
"id":"BIFGHFOA_01092",
"name":"G_BIFGHFOA_01092",
"annotation":{
"sbo":"SBO:0000243"
}
},
{
"id":"CPEJFJEE_02394",
"name":"G_CPEJFJEE_02394",
"annotation":{
"sbo":"SBO:0000243"
}
},
{
"id":"DFAHPKFO_01806",
"name":"G_DFAHPKFO_01806",
"annotation":{
"sbo":"SBO:0000243"
}
},
{
"id":"DMEGDIND_01421",
"name":"G_DMEGDIND_01421",
"annotation":{
"sbo":"SBO:0000243"
}
},
{
"id":"DPCHFCIL_01973",
"name":"G_DPCHFCIL_01973",
"annotation":{
"sbo":"SBO:0000243"
}
},
{
"id":"ECIKPBKD_01631",
"name":"G_ECIKPBKD_01631",
"annotation":{
"sbo":"SBO:0000243"
}
},
{
"id":"EECFPPOL_01476",
"name":"G_EECFPPOL_01476",
"annotation":{
"sbo":"SBO:0000243"
}
},
{
"id":"FGNMBPGD_01516",
"name":"G_FGNMBPGD_01516",
"annotation":{
"sbo":"SBO:0000243"
}
},
{
"id":"FMNKJPOB_00775",
"name":"G_FMNKJPOB_00775",
"annotation":{
"sbo":"SBO:0000243"
}
},
{
"id":"FNFAPHNP_00813",
"name":"G_FNFAPHNP_00813",
"annotation":{
"sbo":"SBO:0000243"
}
},
{
"id":"FOGCDDDM_00212",
"name":"G_FOGCDDDM_00212",
"annotation":{
"sbo":"SBO:0000243"
}
},
{
"id":"GNIJCGBL_00377",
"name":"G_GNIJCGBL_00377",
"annotation":{
"sbo":"SBO:0000243"
}
},
{
"id":"GOMLJNCP_00819",
"name":"G_GOMLJNCP_00819",
"annotation":{
"sbo":"SBO:0000243"
}
},
{
"id":"GPCJPBPA_00682",
"name":"G_GPCJPBPA_00682",
"annotation":{
"sbo":"SBO:0000243"
}
},
{
"id":"HGMIPLML_01626",
"name":"G_HGMIPLML_01626",
"annotation":{
"sbo":"SBO:0000243"
}
},
{
"id":"ICGDBFIJ_02044",
"name":"G_ICGDBFIJ_02044",
"annotation":{
"sbo":"SBO:0000243"
}
},
{
"id":"IENDELEM_00731",
"name":"G_IENDELEM_00731",
"annotation":{
"sbo":"SBO:0000243"
}
},
{
"id":"JBMFNEJG_01123",
"name":"G_JBMFNEJG_01123",
"annotation":{
"sbo":"SBO:0000243"
}
},
{
"id":"JNFOEHBF_01812",
"name":"G_JNFOEHBF_01812",
"annotation":{
"sbo":"SBO:0000243"
}
},
{
"id":"JOGFIKJM_01569",
"name":"G_JOGFIKJM_01569",
"annotation":{
"sbo":"SBO:0000243"
}
},
{
"id":"JONNHBLJ_00266",
"name":"G_JONNHBLJ_00266",
"annotation":{
"sbo":"SBO:0000243"
}
},
{
"id":"JPLCGJLI_01795",
"name":"G_JPLCGJLI_01795",
"annotation":{
"sbo":"SBO:0000243"
}
},
{
"id":"KEKAOGAH_01433",
"name":"G_KEKAOGAH_01433",
"annotation":{
"sbo":"SBO:0000243"
}
},
{
"id":"LCBLFBPA_00378",
"name":"G_LCBLFBPA_00378",
"annotation":{
"sbo":"SBO:0000243"
}
},
{
"id":"LIJCHFOB_01200",
"name":"G_LIJCHFOB_01200",
"annotation":{
"sbo":"SBO:0000243"
}
},
{
"id":"MAHMJAGI_01377",
"name":"G_MAHMJAGI_01377",
"annotation":{
"sbo":"SBO:0000243"
}
},
{
"id":"MBELLAHI_02676",
"name":"G_MBELLAHI_02676",
"annotation":{
"sbo":"SBO:0000243"
}
},
{
"id":"MHEPMNFG_00223",
"name":"G_MHEPMNFG_00223",
"annotation":{
"sbo":"SBO:0000243"
}
},
{
"id":"MIIGGOHM_00963",
"name":"G_MIIGGOHM_00963",
"annotation":{
"sbo":"SBO:0000243"
}
},
{
"id":"MKJHJGGB_00495",
"name":"G_MKJHJGGB_00495",
"annotation":{
"sbo":"SBO:0000243"
}
},
{
"id":"NEDKIGBH_00655",
"name":"G_NEDKIGBH_00655",
"annotation":{
"sbo":"SBO:0000243"
}
},
{
"id":"NGKGKBHB_02775",
"name":"G_NGKGKBHB_02775",
"annotation":{
"sbo":"SBO:0000243"
}
},
{
"id":"OACJPCLC_01492",
"name":"G_OACJPCLC_01492",
"annotation":{
"sbo":"SBO:0000243"
}
},
{
"id":"OBJOJNBG_00467",
"name":"G_OBJOJNBG_00467",
"annotation":{
"sbo":"SBO:0000243"
}
},
{
"id":"OGHJNIPI_01423",
"name":"G_OGHJNIPI_01423",
"annotation":{
"sbo":"SBO:0000243"
}
},
{
"id":"OIEDPNMK_00331",
"name":"G_OIEDPNMK_00331",
"annotation":{
"sbo":"SBO:0000243"
}
},
{
"id":"OKKFCCGN_00206",
"name":"G_OKKFCCGN_00206",
"annotation":{
"sbo":"SBO:0000243"
}
},
{
"id":"PFKGGKPM_00317",
"name":"G_PFKGGKPM_00317",
"annotation":{
"sbo":"SBO:0000243"
}
},
{
"id":"POKNAFJD_01469",
"name":"G_POKNAFJD_01469",
"annotation":{
"sbo":"SBO:0000243"
}
},
{
"id":"AADJCKDE_00094",
"name":"G_AADJCKDE_00094",
"annotation":{
"sbo":"SBO:0000243"
}
},
{
"id":"AAOKDCMC_01929",
"name":"G_AAOKDCMC_01929",
"annotation":{
"sbo":"SBO:0000243"
}
},
{
"id":"AAOKDCMC_02095",
"name":"G_AAOKDCMC_02095",
"annotation":{
"sbo":"SBO:0000243"
}
},
{
"id":"AFCAPEGL_00024",
"name":"G_AFCAPEGL_00024",
"annotation":{
"sbo":"SBO:0000243"
}
},
{
"id":"AFCAPEGL_01818",
"name":"G_AFCAPEGL_01818",
"annotation":{
"sbo":"SBO:0000243"
}
},
{
"id":"AHCOALGL_01102",
"name":"G_AHCOALGL_01102",
"annotation":{
"sbo":"SBO:0000243"
}
},
{
"id":"AHCOALGL_02435",
"name":"G_AHCOALGL_02435",
"annotation":{
"sbo":"SBO:0000243"
}
},
{
"id":"ANMEFMID_00385",
"name":"G_ANMEFMID_00385",
"annotation":{
"sbo":"SBO:0000243"
}
},
{
"id":"APFAOPKF_00056",
"name":"G_APFAOPKF_00056",
"annotation":{
"sbo":"SBO:0000243"
}
},
{
"id":"APFAOPKF_01009",
"name":"G_APFAOPKF_01009",
"annotation":{
"sbo":"SBO:0000243"
}
},
{
"id":"BAABDPKG_01312",
"name":"G_BAABDPKG_01312",
"annotation":{
"sbo":"SBO:0000243"
}
},
{
"id":"BHEHFGME_02407",
"name":"G_BHEHFGME_02407",
"annotation":{
"sbo":"SBO:0000243"
}
},
{
"id":"BHEHFGME_02661",
"name":"G_BHEHFGME_02661",
"annotation":{
"sbo":"SBO:0000243"
}
},
{
"id":"BHGLEHHL_01297",
"name":"G_BHGLEHHL_01297",
"annotation":{
"sbo":"SBO:0000243"
}
},
{
"id":"BHOLABCC_01697",
"name":"G_BHOLABCC_01697",
"annotation":{
"sbo":"SBO:0000243"
}
},
{
"id":"BIFGHFOA_00196",
"name":"G_BIFGHFOA_00196",
"annotation":{
"sbo":"SBO:0000243"
}
},
{
"id":"CPEJFJEE_00739",
"name":"G_CPEJFJEE_00739",
"annotation":{
"sbo":"SBO:0000243"
}
},
{
"id":"DFAHPKFO_00334",
"name":"G_DFAHPKFO_00334",
"annotation":{
"sbo":"SBO:0000243"
}
},
{
"id":"DFAHPKFO_00718",
"name":"G_DFAHPKFO_00718",
"annotation":{
"sbo":"SBO:0000243"
}
},
{
"id":"DPCHFCIL_00314",
"name":"G_DPCHFCIL_00314",
"annotation":{
"sbo":"SBO:0000243"
}
},
{
"id":"DPCHFCIL_00749",
"name":"G_DPCHFCIL_00749",
"annotation":{
"sbo":"SBO:0000243"
}
},
{
"id":"ECIKPBKD_00881",
"name":"G_ECIKPBKD_00881",
"annotation":{
"sbo":"SBO:0000243"
}
},
{
"id":"ECIKPBKD_01071",
"name":"G_ECIKPBKD_01071",
"annotation":{
"sbo":"SBO:0000243"
}
},
{
"id":"EECFPPOL_01023",
"name":"G_EECFPPOL_01023",
"annotation":{
"sbo":"SBO:0000243"
}
},
{
"id":"FGNMBPGD_00848",
"name":"G_FGNMBPGD_00848",
"annotation":{
"sbo":"SBO:0000243"
}
},
{
"id":"FGNMBPGD_01562",
"name":"G_FGNMBPGD_01562",
"annotation":{
"sbo":"SBO:0000243"
}
},
{
"id":"FOGCDDDM_00969",
"name":"G_FOGCDDDM_00969",
"annotation":{
"sbo":"SBO:0000243"
}
},
{
"id":"GNIJCGBL_00115",
"name":"G_GNIJCGBL_00115",
"annotation":{
"sbo":"SBO:0000243"
}
},
{
"id":"GPCJPBPA_02076",
"name":"G_GPCJPBPA_02076",
"annotation":{
"sbo":"SBO:0000243"
}
},
{
"id":"HGMIPLML_00941",
"name":"G_HGMIPLML_00941",
"annotation":{
"sbo":"SBO:0000243"
}
},
{
"id":"HGMIPLML_01745",
"name":"G_HGMIPLML_01745",
"annotation":{
"sbo":"SBO:0000243"
}
},
{
"id":"ICGDBFIJ_00347",
"name":"G_ICGDBFIJ_00347",
"annotation":{
"sbo":"SBO:0000243"
}
},
{
"id":"ICGDBFIJ_01822",
"name":"G_ICGDBFIJ_01822",
"annotation":{
"sbo":"SBO:0000243"
}
},
{
"id":"IENDELEM_02169",
"name":"G_IENDELEM_02169",
"annotation":{
"sbo":"SBO:0000243"
}
},
{
"id":"JBMFNEJG_00776",
"name":"G_JBMFNEJG_00776",
"annotation":{
"sbo":"SBO:0000243"
}
},
{
"id":"JNFOEHBF_00358",
"name":"G_JNFOEHBF_00358",
"annotation":{
"sbo":"SBO:0000243"
}
},
{
"id":"JNFOEHBF_00664",
"name":"G_JNFOEHBF_00664",
"annotation":{
"sbo":"SBO:0000243"
}
},
{
"id":"JOGFIKJM_00389",
"name":"G_JOGFIKJM_00389",
"annotation":{
"sbo":"SBO:0000243"
}
},
{
"id":"JONNHBLJ_00784",
"name":"G_JONNHBLJ_00784",
"annotation":{
"sbo":"SBO:0000243"
}
},
{
"id":"LCBLFBPA_00102",
"name":"G_LCBLFBPA_00102",
"annotation":{
"sbo":"SBO:0000243"
}
},
{
"id":"LIJCHFOB_00795",
"name":"G_LIJCHFOB_00795",
"annotation":{
"sbo":"SBO:0000243"
}
},
{
"id":"MAHMJAGI_01787",
"name":"G_MAHMJAGI_01787",
"annotation":{
"sbo":"SBO:0000243"
}
},
{
"id":"MBELLAHI_00815",
"name":"G_MBELLAHI_00815",
"annotation":{
"sbo":"SBO:0000243"
}
},
{
"id":"MHEPMNFG_01135",
"name":"G_MHEPMNFG_01135",
"annotation":{
"sbo":"SBO:0000243"
}
},
{
"id":"MHEPMNFG_01402",
"name":"G_MHEPMNFG_01402",
"annotation":{
"sbo":"SBO:0000243"
}
},
{
"id":"MIIGGOHM_01831",
"name":"G_MIIGGOHM_01831",
"annotation":{
"sbo":"SBO:0000243"
}
},
{
"id":"MIIGGOHM_02121",
"name":"G_MIIGGOHM_02121",
"annotation":{
"sbo":"SBO:0000243"
}
},
{
"id":"MKJHJGGB_00580",
"name":"G_MKJHJGGB_00580",
"annotation":{
"sbo":"SBO:0000243"
}
},
{
"id":"NEDKIGBH_01853",
"name":"G_NEDKIGBH_01853",
"annotation":{
"sbo":"SBO:0000243"
}
},
{
"id":"NGKGKBHB_00746",
"name":"G_NGKGKBHB_00746",
"annotation":{
"sbo":"SBO:0000243"
}
},
{
"id":"OACJPCLC_01272",
"name":"G_OACJPCLC_01272",
"annotation":{
"sbo":"SBO:0000243"
}
},
{
"id":"OBJOJNBG_01539",
"name":"G_OBJOJNBG_01539",
"annotation":{
"sbo":"SBO:0000243"
}
},
{
"id":"OGHJNIPI_01640",
"name":"G_OGHJNIPI_01640",
"annotation":{
"sbo":"SBO:0000243"
}
},
{
"id":"OGHJNIPI_01657",
"name":"G_OGHJNIPI_01657",
"annotation":{
"sbo":"SBO:0000243"
}
},
{
"id":"OIEDPNMK_01772",
"name":"G_OIEDPNMK_01772",
"annotation":{
"sbo":"SBO:0000243"
}
},
{
"id":"OKKFCCGN_00966",
"name":"G_OKKFCCGN_00966",
"annotation":{
"sbo":"SBO:0000243"
}
},
{
"id":"PFKGGKPM_00151",
"name":"G_PFKGGKPM_00151",
"annotation":{
"sbo":"SBO:0000243"
}
},
{
"id":"PFKGGKPM_01470",
"name":"G_PFKGGKPM_01470",
"annotation":{
"sbo":"SBO:0000243"
}
},
{
"id":"POKNAFJD_01862",
"name":"G_POKNAFJD_01862",
"annotation":{
"sbo":"SBO:0000243"
}
},
{
"id":"CPEJFJEE_00272",
"name":"G_CPEJFJEE_00272",
"annotation":{
"sbo":"SBO:0000243"
}
},
{
"id":"ECIKPBKD_00729",
"name":"G_ECIKPBKD_00729",
"annotation":{
"sbo":"SBO:0000243"
}
},
{
"id":"FOGCDDDM_00994",
"name":"G_FOGCDDDM_00994",
"annotation":{
"sbo":"SBO:0000243"
}
},
{
"id":"JOGFIKJM_00355",
"name":"G_JOGFIKJM_00355",
"annotation":{
"sbo":"SBO:0000243"
}
},
{
"id":"MBELLAHI_00298",
"name":"G_MBELLAHI_00298",
"annotation":{
"sbo":"SBO:0000243"
}
},
{
"id":"PFKGGKPM_02410",
"name":"G_PFKGGKPM_02410",
"annotation":{
"sbo":"SBO:0000243"
}
},
{
"id":"AFCAPEGL_01303",
"name":"G_AFCAPEGL_01303",
"annotation":{
"sbo":"SBO:0000243"
}
},
{
"id":"DPCHFCIL_00645",
"name":"G_DPCHFCIL_00645",
"annotation":{
"sbo":"SBO:0000243"
}
},
{
"id":"FOGCDDDM_02071",
"name":"G_FOGCDDDM_02071",
"annotation":{
"sbo":"SBO:0000243"
}
},
{
"id":"ICGDBFIJ_00957",
"name":"G_ICGDBFIJ_00957",
"annotation":{
"sbo":"SBO:0000243"
}
},
{
"id":"JONNHBLJ_01657",
"name":"G_JONNHBLJ_01657",
"annotation":{
"sbo":"SBO:0000243"
}
},
{
"id":"LIJCHFOB_01556",
"name":"G_LIJCHFOB_01556",
"annotation":{
"sbo":"SBO:0000243"
}
},
{
"id":"MBELLAHI_01210",
"name":"G_MBELLAHI_01210",
"annotation":{
"sbo":"SBO:0000243"
}
},
{
"id":"PFKGGKPM_02578",
"name":"G_PFKGGKPM_02578",
"annotation":{
"sbo":"SBO:0000243"
}
},
{
"id":"AADJCKDE_00705",
"name":"G_AADJCKDE_00705",
"annotation":{
"sbo":"SBO:0000243"
}
},
{
"id":"AAOKDCMC_00048",
"name":"G_AAOKDCMC_00048",
"annotation":{
"sbo":"SBO:0000243"
}
},
{
"id":"AAOKDCMC_00665",
"name":"G_AAOKDCMC_00665",
"annotation":{
"sbo":"SBO:0000243"
}
},
{
"id":"AAOKDCMC_02171",
"name":"G_AAOKDCMC_02171",
"annotation":{
"sbo":"SBO:0000243"
}
},
{
"id":"AFCAPEGL_01902",
"name":"G_AFCAPEGL_01902",
"annotation":{
"sbo":"SBO:0000243"
}
},
{
"id":"AHCOALGL_00889",
"name":"G_AHCOALGL_00889",
"annotation":{
"sbo":"SBO:0000243"
}
},
{
"id":"ANMEFMID_01334",
"name":"G_ANMEFMID_01334",
"annotation":{
"sbo":"SBO:0000243"
}
},
{
"id":"APFAOPKF_01436",
"name":"G_APFAOPKF_01436",
"annotation":{
"sbo":"SBO:0000243"
}
},
{
"id":"BAABDPKG_01017",
"name":"G_BAABDPKG_01017",
"annotation":{
"sbo":"SBO:0000243"
}
},
{
"id":"BHEHFGME_00145",
"name":"G_BHEHFGME_00145",
"annotation":{
"sbo":"SBO:0000243"
}
},
{
"id":"CPEJFJEE_01442",
"name":"G_CPEJFJEE_01442",
"annotation":{
"sbo":"SBO:0000243"
}
},
{
"id":"DFAHPKFO_00998",
"name":"G_DFAHPKFO_00998",
"annotation":{
"sbo":"SBO:0000243"
}
},
{
"id":"DPCHFCIL_01124",
"name":"G_DPCHFCIL_01124",
"annotation":{
"sbo":"SBO:0000243"
}
},
{
"id":"ECIKPBKD_01432",
"name":"G_ECIKPBKD_01432",
"annotation":{
"sbo":"SBO:0000243"
}
},
{
"id":"FGNMBPGD_00110",
"name":"G_FGNMBPGD_00110",
"annotation":{
"sbo":"SBO:0000243"
}
},
{
"id":"GNIJCGBL_00677",
"name":"G_GNIJCGBL_00677",
"annotation":{
"sbo":"SBO:0000243"
}
},
{
"id":"HGMIPLML_01120",
"name":"G_HGMIPLML_01120",
"annotation":{
"sbo":"SBO:0000243"
}
},
{
"id":"ICGDBFIJ_01514",
"name":"G_ICGDBFIJ_01514",
"annotation":{
"sbo":"SBO:0000243"
}
},
{
"id":"JBMFNEJG_00470",
"name":"G_JBMFNEJG_00470",
"annotation":{
"sbo":"SBO:0000243"
}
},
{
"id":"JNFOEHBF_00929",
"name":"G_JNFOEHBF_00929",
"annotation":{
"sbo":"SBO:0000243"
}
},
{
"id":"JPLCGJLI_01021",
"name":"G_JPLCGJLI_01021",
"annotation":{
"sbo":"SBO:0000243"
}
},
{
"id":"LCBLFBPA_00645",
"name":"G_LCBLFBPA_00645",
"annotation":{
"sbo":"SBO:0000243"
}
},
{
"id":"MBELLAHI_02502",
"name":"G_MBELLAHI_02502",
"annotation":{
"sbo":"SBO:0000243"
}
},
{
"id":"MHEPMNFG_00433",
"name":"G_MHEPMNFG_00433",
"annotation":{
"sbo":"SBO:0000243"
}
},
{
"id":"MIIGGOHM_00157",
"name":"G_MIIGGOHM_00157",
"annotation":{
"sbo":"SBO:0000243"
}
},
{
"id":"NGKGKBHB_02396",
"name":"G_NGKGKBHB_02396",
"annotation":{
"sbo":"SBO:0000243"
}
},
{
"id":"OGHJNIPI_00509",
"name":"G_OGHJNIPI_00509",
"annotation":{
"sbo":"SBO:0000243"
}
},
{
"id":"BAABDPKG_00126",
"name":"G_BAABDPKG_00126",
"annotation":{
"sbo":"SBO:0000243"
}
},
{
"id":"HGMIPLML_00378",
"name":"G_HGMIPLML_00378",
"annotation":{
"sbo":"SBO:0000243"
}
},
{
"id":"JBMFNEJG_00128",
"name":"G_JBMFNEJG_00128",
"annotation":{
"sbo":"SBO:0000243"
}
},
{
"id":"MHEPMNFG_01866",
"name":"G_MHEPMNFG_01866",
"annotation":{
"sbo":"SBO:0000243"
}
},
{
"id":"OGHJNIPI_00382",
"name":"G_OGHJNIPI_00382",
"annotation":{
"sbo":"SBO:0000243"
}
},
{
"id":"PFKGGKPM_00227",
"name":"G_PFKGGKPM_00227",
"annotation":{
"sbo":"SBO:0000243"
}
},
{
"id":"AADJCKDE_02831",
"name":"G_AADJCKDE_02831",
"annotation":{
"sbo":"SBO:0000243"
}
},
{
"id":"ANMEFMID_02640",
"name":"G_ANMEFMID_02640",
"annotation":{
"sbo":"SBO:0000243"
}
},
{
"id":"GNIJCGBL_02749",
"name":"G_GNIJCGBL_02749",
"annotation":{
"sbo":"SBO:0000243"
}
},
{
"id":"JONNHBLJ_01017",
"name":"G_JONNHBLJ_01017",
"annotation":{
"sbo":"SBO:0000243"
}
},
{
"id":"LCBLFBPA_02792",
"name":"G_LCBLFBPA_02792",
"annotation":{
"sbo":"SBO:0000243"
}
},
{
"id":"OACJPCLC_01342",
"name":"G_OACJPCLC_01342",
"annotation":{
"sbo":"SBO:0000243"
}
},
{
"id":"AADJCKDE_02414",
"name":"G_AADJCKDE_02414",
"annotation":{
"sbo":"SBO:0000243"
}
},
{
"id":"AAOKDCMC_00141",
"name":"G_AAOKDCMC_00141",
"annotation":{
"sbo":"SBO:0000243"
}
},
{
"id":"AHCOALGL_00411",
"name":"G_AHCOALGL_00411",
"annotation":{
"sbo":"SBO:0000243"
}
},
{
"id":"AHCOALGL_01275",
"name":"G_AHCOALGL_01275",
"annotation":{
"sbo":"SBO:0000243"
}
},
{
"id":"ANMEFMID_00753",
"name":"G_ANMEFMID_00753",
"annotation":{
"sbo":"SBO:0000243"
}
},
{
"id":"BHEHFGME_00351",
"name":"G_BHEHFGME_00351",
"annotation":{
"sbo":"SBO:0000243"
}
},
{
"id":"CPEJFJEE_01232",
"name":"G_CPEJFJEE_01232",
"annotation":{
"sbo":"SBO:0000243"
}
},
{
"id":"CPEJFJEE_02124",
"name":"G_CPEJFJEE_02124",
"annotation":{
"sbo":"SBO:0000243"
}
},
{
"id":"CPEJFJEE_02153",
"name":"G_CPEJFJEE_02153",
"annotation":{
"sbo":"SBO:0000243"
}
},
{
"id":"DFAHPKFO_01495",
"name":"G_DFAHPKFO_01495",
"annotation":{
"sbo":"SBO:0000243"
}
},
{
"id":"DPCHFCIL_01670",
"name":"G_DPCHFCIL_01670",
"annotation":{
"sbo":"SBO:0000243"
}
},
{
"id":"ECIKPBKD_00909",
"name":"G_ECIKPBKD_00909",
"annotation":{
"sbo":"SBO:0000243"
}
},
{
"id":"FNFAPHNP_01073",
"name":"G_FNFAPHNP_01073",
"annotation":{
"sbo":"SBO:0000243"
}
},
{
"id":"FOGCDDDM_02116",
"name":"G_FOGCDDDM_02116",
"annotation":{
"sbo":"SBO:0000243"
}
},
{
"id":"GNIJCGBL_02329",
"name":"G_GNIJCGBL_02329",
"annotation":{
"sbo":"SBO:0000243"
}
},
{
"id":"GOMLJNCP_01045",
"name":"G_GOMLJNCP_01045",
"annotation":{
"sbo":"SBO:0000243"
}
},
{
"id":"JNFOEHBF_01453",
"name":"G_JNFOEHBF_01453",
"annotation":{
"sbo":"SBO:0000243"
}
},
{
"id":"JOGFIKJM_00623",
"name":"G_JOGFIKJM_00623",
"annotation":{
"sbo":"SBO:0000243"
}
},
{
"id":"JONNHBLJ_00752",
"name":"G_JONNHBLJ_00752",
"annotation":{
"sbo":"SBO:0000243"
}
},
{
"id":"JONNHBLJ_01491",
"name":"G_JONNHBLJ_01491",
"annotation":{
"sbo":"SBO:0000243"
}
},
{
"id":"LCBLFBPA_02361",
"name":"G_LCBLFBPA_02361",
"annotation":{
"sbo":"SBO:0000243"
}
},
{
"id":"MBELLAHI_01252",
"name":"G_MBELLAHI_01252",
"annotation":{
"sbo":"SBO:0000243"
}
},
{
"id":"MBELLAHI_01577",
"name":"G_MBELLAHI_01577",
"annotation":{
"sbo":"SBO:0000243"
}
},
{
"id":"MIIGGOHM_00622",
"name":"G_MIIGGOHM_00622",
"annotation":{
"sbo":"SBO:0000243"
}
},
{
"id":"MIIGGOHM_01366",
"name":"G_MIIGGOHM_01366",
"annotation":{
"sbo":"SBO:0000243"
}
},
{
"id":"MIIGGOHM_01871",
"name":"G_MIIGGOHM_01871",
"annotation":{
"sbo":"SBO:0000243"
}
},
{
"id":"NGKGKBHB_01085",
"name":"G_NGKGKBHB_01085",
"annotation":{
"sbo":"SBO:0000243"
}
},
{
"id":"NGKGKBHB_01445",
"name":"G_NGKGKBHB_01445",
"annotation":{
"sbo":"SBO:0000243"
}
},
{
"id":"OACJPCLC_01577",
"name":"G_OACJPCLC_01577",
"annotation":{
"sbo":"SBO:0000243"
}
},
{
"id":"OBJOJNBG_01123",
"name":"G_OBJOJNBG_01123",
"annotation":{
"sbo":"SBO:0000243"
}
},
{
"id":"OIEDPNMK_01251",
"name":"G_OIEDPNMK_01251",
"annotation":{
"sbo":"SBO:0000243"
}
},
{
"id":"PFKGGKPM_02112",
"name":"G_PFKGGKPM_02112",
"annotation":{
"sbo":"SBO:0000243"
}
},
{
"id":"PFKGGKPM_02313",
"name":"G_PFKGGKPM_02313",
"annotation":{
"sbo":"SBO:0000243"
}
},
{
"id":"PFKGGKPM_02504",
"name":"G_PFKGGKPM_02504",
"annotation":{
"sbo":"SBO:0000243"
}
},
{
"id":"PFKGGKPM_02812",
"name":"G_PFKGGKPM_02812",
"annotation":{
"sbo":"SBO:0000243"
}
},
{
"id":"PFKGGKPM_02817",
"name":"G_PFKGGKPM_02817",
"annotation":{
"sbo":"SBO:0000243"
}
},
{
"id":"AAOKDCMC_00216",
"name":"G_AAOKDCMC_00216",
"annotation":{
"sbo":"SBO:0000243"
}
},
{
"id":"APFAOPKF_01079",
"name":"G_APFAOPKF_01079",
"annotation":{
"sbo":"SBO:0000243"
}
},
{
"id":"AADJCKDE_00498",
"name":"G_AADJCKDE_00498",
"annotation":{
"sbo":"SBO:0000243"
}
},
{
"id":"AAOKDCMC_00545",
"name":"G_AAOKDCMC_00545",
"annotation":{
"sbo":"SBO:0000243"
}
},
{
"id":"AFCAPEGL_00199",
"name":"G_AFCAPEGL_00199",
"annotation":{
"sbo":"SBO:0000243"
}
},
{
"id":"AHCOALGL_00393",
"name":"G_AHCOALGL_00393",
"annotation":{
"sbo":"SBO:0000243"
}
},
{
"id":"AHCOALGL_01563",
"name":"G_AHCOALGL_01563",
"annotation":{
"sbo":"SBO:0000243"
}
},
{
"id":"ANMEFMID_01190",
"name":"G_ANMEFMID_01190",
"annotation":{
"sbo":"SBO:0000243"
}
},
{
"id":"BAABDPKG_00448",
"name":"G_BAABDPKG_00448",
"annotation":{
"sbo":"SBO:0000243"
}
},
{
"id":"BAABDPKG_01862",
"name":"G_BAABDPKG_01862",
"annotation":{
"sbo":"SBO:0000243"
}
},
{
"id":"BHEHFGME_00333",
"name":"G_BHEHFGME_00333",
"annotation":{
"sbo":"SBO:0000243"
}
},
{
"id":"BHEHFGME_02004",
"name":"G_BHEHFGME_02004",
"annotation":{
"sbo":"SBO:0000243"
}
},
{
"id":"BHGLEHHL_00619",
"name":"G_BHGLEHHL_00619",
"annotation":{
"sbo":"SBO:0000243"
}
},
{
"id":"BHOLABCC_00774",
"name":"G_BHOLABCC_00774",
"annotation":{
"sbo":"SBO:0000243"
}
},
{
"id":"CPEJFJEE_00179",
"name":"G_CPEJFJEE_00179",
"annotation":{
"sbo":"SBO:0000243"
}
},
{
"id":"CPEJFJEE_01157",
"name":"G_CPEJFJEE_01157",
"annotation":{
"sbo":"SBO:0000243"
}
},
{
"id":"CPEJFJEE_02208",
"name":"G_CPEJFJEE_02208",
"annotation":{
"sbo":"SBO:0000243"
}
},
{
"id":"DFAHPKFO_01512",
"name":"G_DFAHPKFO_01512",
"annotation":{
"sbo":"SBO:0000243"
}
},
{
"id":"DFAHPKFO_02168",
"name":"G_DFAHPKFO_02168",
"annotation":{
"sbo":"SBO:0000243"
}
},
{
"id":"DMEGDIND_01654",
"name":"G_DMEGDIND_01654",
"annotation":{
"sbo":"SBO:0000243"
}
},
{
"id":"DPCHFCIL_02286",
"name":"G_DPCHFCIL_02286",
"annotation":{
"sbo":"SBO:0000243"
}
},
{
"id":"ECIKPBKD_00897",
"name":"G_ECIKPBKD_00897",
"annotation":{
"sbo":"SBO:0000243"
}
},
{
"id":"EECFPPOL_00014",
"name":"G_EECFPPOL_00014",
"annotation":{
"sbo":"SBO:0000243"
}
},
{
"id":"FNFAPHNP_01634",
"name":"G_FNFAPHNP_01634",
"annotation":{
"sbo":"SBO:0000243"
}
},
{
"id":"FOGCDDDM_01355",
"name":"G_FOGCDDDM_01355",
"annotation":{
"sbo":"SBO:0000243"
}
},
{
"id":"GNIJCGBL_00478",
"name":"G_GNIJCGBL_00478",
"annotation":{
"sbo":"SBO:0000243"
}
},
{
"id":"GOMLJNCP_01600",
"name":"G_GOMLJNCP_01600",
"annotation":{
"sbo":"SBO:0000243"
}
},
{
"id":"GPCJPBPA_01384",
"name":"G_GPCJPBPA_01384",
"annotation":{
"sbo":"SBO:0000243"
}
},
{
"id":"JBMFNEJG_01358",
"name":"G_JBMFNEJG_01358",
"annotation":{
"sbo":"SBO:0000243"
}
},
{
"id":"JBMFNEJG_01777",
"name":"G_JBMFNEJG_01777",
"annotation":{
"sbo":"SBO:0000243"
}
},
{
"id":"JNFOEHBF_02116",
"name":"G_JNFOEHBF_02116",
"annotation":{
"sbo":"SBO:0000243"
}
},
{
"id":"JOGFIKJM_01252",
"name":"G_JOGFIKJM_01252",
"annotation":{
"sbo":"SBO:0000243"
}
},
{
"id":"JPLCGJLI_00595",
"name":"G_JPLCGJLI_00595",
"annotation":{
"sbo":"SBO:0000243"
}
},
{
"id":"LCBLFBPA_00498",
"name":"G_LCBLFBPA_00498",
"annotation":{
"sbo":"SBO:0000243"
}
},
{
"id":"MAHMJAGI_01077",
"name":"G_MAHMJAGI_01077",
"annotation":{
"sbo":"SBO:0000243"
}
},
{
"id":"MBELLAHI_00226",
"name":"G_MBELLAHI_00226",
"annotation":{
"sbo":"SBO:0000243"
}
},
{
"id":"MBELLAHI_02607",
"name":"G_MBELLAHI_02607",
"annotation":{
"sbo":"SBO:0000243"
}
},
{
"id":"MIIGGOHM_02568",
"name":"G_MIIGGOHM_02568",
"annotation":{
"sbo":"SBO:0000243"
}
},
{
"id":"MKJHJGGB_01037",
"name":"G_MKJHJGGB_01037",
"annotation":{
"sbo":"SBO:0000243"
}
},
{
"id":"MKJHJGGB_01717",
"name":"G_MKJHJGGB_01717",
"annotation":{
"sbo":"SBO:0000243"
}
},
{
"id":"NEDKIGBH_01206",
"name":"G_NEDKIGBH_01206",
"annotation":{
"sbo":"SBO:0000243"
}
},
{
"id":"NGKGKBHB_00195",
"name":"G_NGKGKBHB_00195",
"annotation":{
"sbo":"SBO:0000243"
}
},
{
"id":"NGKGKBHB_02111",
"name":"G_NGKGKBHB_02111",
"annotation":{
"sbo":"SBO:0000243"
}
},
{
"id":"NGKGKBHB_02501",
"name":"G_NGKGKBHB_02501",
"annotation":{
"sbo":"SBO:0000243"
}
},
{
"id":"OACJPCLC_01278",
"name":"G_OACJPCLC_01278",
"annotation":{
"sbo":"SBO:0000243"
}
},
{
"id":"OBJOJNBG_01614",
"name":"G_OBJOJNBG_01614",
"annotation":{
"sbo":"SBO:0000243"
}
},
{
"id":"OIEDPNMK_01699",
"name":"G_OIEDPNMK_01699",
"annotation":{
"sbo":"SBO:0000243"
}
},
{
"id":"OKKFCCGN_01265",
"name":"G_OKKFCCGN_01265",
"annotation":{
"sbo":"SBO:0000243"
}
},
{
"id":"PFKGGKPM_01336",
"name":"G_PFKGGKPM_01336",
"annotation":{
"sbo":"SBO:0000243"
}
},
{
"id":"PFKGGKPM_01930",
"name":"G_PFKGGKPM_01930",
"annotation":{
"sbo":"SBO:0000243"
}
},
{
"id":"FNFAPHNP_01103",
"name":"G_FNFAPHNP_01103",
"annotation":{
"sbo":"SBO:0000243"
}
},
{
"id":"BHEHFGME_01273",
"name":"G_BHEHFGME_01273",
"annotation":{
"sbo":"SBO:0000243"
}
},
{
"id":"CPEJFJEE_00099",
"name":"G_CPEJFJEE_00099",
"annotation":{
"sbo":"SBO:0000243"
}
},
{
"id":"MBELLAHI_00139",
"name":"G_MBELLAHI_00139",
"annotation":{
"sbo":"SBO:0000243"
}
},
{
"id":"NGKGKBHB_00107",
"name":"G_NGKGKBHB_00107",
"annotation":{
"sbo":"SBO:0000243"
}
},
{
"id":"AFCAPEGL_01532",
"name":"G_AFCAPEGL_01532",
"annotation":{
"sbo":"SBO:0000243"
}
},
{
"id":"BHOLABCC_00975",
"name":"G_BHOLABCC_00975",
"annotation":{
"sbo":"SBO:0000243"
}
},
{
"id":"NEDKIGBH_01407",
"name":"G_NEDKIGBH_01407",
"annotation":{
"sbo":"SBO:0000243"
}
},
{
"id":"AADJCKDE_02229",
"name":"G_AADJCKDE_02229",
"annotation":{
"sbo":"SBO:0000243"
}
},
{
"id":"ANMEFMID_00926",
"name":"G_ANMEFMID_00926",
"annotation":{
"sbo":"SBO:0000243"
}
},
{
"id":"CPEJFJEE_02507",
"name":"G_CPEJFJEE_02507",
"annotation":{
"sbo":"SBO:0000243"
}
},
{
"id":"FOGCDDDM_00913",
"name":"G_FOGCDDDM_00913",
"annotation":{
"sbo":"SBO:0000243"
}
},
{
"id":"GNIJCGBL_02145",
"name":"G_GNIJCGBL_02145",
"annotation":{
"sbo":"SBO:0000243"
}
},
{
"id":"JNFOEHBF_01416",
"name":"G_JNFOEHBF_01416",
"annotation":{
"sbo":"SBO:0000243"
}
},
{
"id":"JOGFIKJM_00422",
"name":"G_JOGFIKJM_00422",
"annotation":{
"sbo":"SBO:0000243"
}
},
{
"id":"JONNHBLJ_00686",
"name":"G_JONNHBLJ_00686",
"annotation":{
"sbo":"SBO:0000243"
}
},
{
"id":"JPLCGJLI_01689",
"name":"G_JPLCGJLI_01689",
"annotation":{
"sbo":"SBO:0000243"
}
},
{
"id":"LCBLFBPA_02165",
"name":"G_LCBLFBPA_02165",
"annotation":{
"sbo":"SBO:0000243"
}
},
{
"id":"MBELLAHI_02797",
"name":"G_MBELLAHI_02797",
"annotation":{
"sbo":"SBO:0000243"
}
},
{
"id":"MKJHJGGB_01726",
"name":"G_MKJHJGGB_01726",
"annotation":{
"sbo":"SBO:0000243"
}
},
{
"id":"NGKGKBHB_02682",
"name":"G_NGKGKBHB_02682",
"annotation":{
"sbo":"SBO:0000243"
}
},
{
"id":"PFKGGKPM_01115",
"name":"G_PFKGGKPM_01115",
"annotation":{
"sbo":"SBO:0000243"
}
},
{
"id":"AADJCKDE_01437",
"name":"G_AADJCKDE_01437",
"annotation":{
"sbo":"SBO:0000243"
}
},
{
"id":"AHCOALGL_01748",
"name":"G_AHCOALGL_01748",
"annotation":{
"sbo":"SBO:0000243"
}
},
{
"id":"ANMEFMID_02340",
"name":"G_ANMEFMID_02340",
"annotation":{
"sbo":"SBO:0000243"
}
},
{
"id":"BHEHFGME_01582",
"name":"G_BHEHFGME_01582",
"annotation":{
"sbo":"SBO:0000243"
}
},
{
"id":"CPEJFJEE_00039",
"name":"G_CPEJFJEE_00039",
"annotation":{
"sbo":"SBO:0000243"
}
},
{
"id":"DFAHPKFO_00113",
"name":"G_DFAHPKFO_00113",
"annotation":{
"sbo":"SBO:0000243"
}
},
{
"id":"DPCHFCIL_00077",
"name":"G_DPCHFCIL_00077",
"annotation":{
"sbo":"SBO:0000243"
}
},
{
"id":"GNIJCGBL_01441",
"name":"G_GNIJCGBL_01441",
"annotation":{
"sbo":"SBO:0000243"
}
},
{
"id":"JNFOEHBF_00102",
"name":"G_JNFOEHBF_00102",
"annotation":{
"sbo":"SBO:0000243"
}
},
{
"id":"JPLCGJLI_01419",
"name":"G_JPLCGJLI_01419",
"annotation":{
"sbo":"SBO:0000243"
}
},
{
"id":"LCBLFBPA_01464",
"name":"G_LCBLFBPA_01464",
"annotation":{
"sbo":"SBO:0000243"
}
},
{
"id":"MBELLAHI_00054",
"name":"G_MBELLAHI_00054",
"annotation":{
"sbo":"SBO:0000243"
}
},
{
"id":"MIIGGOHM_01200",
"name":"G_MIIGGOHM_01200",
"annotation":{
"sbo":"SBO:0000243"
}
},
{
"id":"PFKGGKPM_00811",
"name":"G_PFKGGKPM_00811",
"annotation":{
"sbo":"SBO:0000243"
}
},
{
"id":"AADJCKDE_01880",
"name":"G_AADJCKDE_01880",
"annotation":{
"sbo":"SBO:0000243"
}
},
{
"id":"AAOKDCMC_01441",
"name":"G_AAOKDCMC_01441",
"annotation":{
"sbo":"SBO:0000243"
}
},
{
"id":"AFCAPEGL_00561",
"name":"G_AFCAPEGL_00561",
"annotation":{
"sbo":"SBO:0000243"
}
},
{
"id":"AHCOALGL_00596",
"name":"G_AHCOALGL_00596",
"annotation":{
"sbo":"SBO:0000243"
}
},
{
"id":"ANMEFMID_01895",
"name":"G_ANMEFMID_01895",
"annotation":{
"sbo":"SBO:0000243"
}
},
{
"id":"APFAOPKF_00789",
"name":"G_APFAOPKF_00789",
"annotation":{
"sbo":"SBO:0000243"
}
},
{
"id":"BAABDPKG_00729",
"name":"G_BAABDPKG_00729",
"annotation":{
"sbo":"SBO:0000243"
}
},
{
"id":"BHEHFGME_00540",
"name":"G_BHEHFGME_00540",
"annotation":{
"sbo":"SBO:0000243"
}
},
{
"id":"BHGLEHHL_00196",
"name":"G_BHGLEHHL_00196",
"annotation":{
"sbo":"SBO:0000243"
}
},
{
"id":"BHOLABCC_00360",
"name":"G_BHOLABCC_00360",
"annotation":{
"sbo":"SBO:0000243"
}
},
{
"id":"BIFGHFOA_01711",
"name":"G_BIFGHFOA_01711",
"annotation":{
"sbo":"SBO:0000243"
}
},
{
"id":"CPEJFJEE_02495",
"name":"G_CPEJFJEE_02495",
"annotation":{
"sbo":"SBO:0000243"
}
},
{
"id":"DFAHPKFO_01304",
"name":"G_DFAHPKFO_01304",
"annotation":{
"sbo":"SBO:0000243"
}
},
{
"id":"DMEGDIND_00726",
"name":"G_DMEGDIND_00726",
"annotation":{
"sbo":"SBO:0000243"
}
},
{
"id":"DPCHFCIL_01486",
"name":"G_DPCHFCIL_01486",
"annotation":{
"sbo":"SBO:0000243"
}
},
{
"id":"ECIKPBKD_00664",
"name":"G_ECIKPBKD_00664",
"annotation":{
"sbo":"SBO:0000243"
}
},
{
"id":"EECFPPOL_00252",
"name":"G_EECFPPOL_00252",
"annotation":{
"sbo":"SBO:0000243"
}
},
{
"id":"FGNMBPGD_01231",
"name":"G_FGNMBPGD_01231",
"annotation":{
"sbo":"SBO:0000243"
}
},
{
"id":"FMNKJPOB_00253",
"name":"G_FMNKJPOB_00253",
"annotation":{
"sbo":"SBO:0000243"
}
},
{
"id":"FNFAPHNP_00690",
"name":"G_FNFAPHNP_00690",
"annotation":{
"sbo":"SBO:0000243"
}
},
{
"id":"FOGCDDDM_00701",
"name":"G_FOGCDDDM_00701",
"annotation":{
"sbo":"SBO:0000243"
}
},
{
"id":"GNIJCGBL_01881",
"name":"G_GNIJCGBL_01881",
"annotation":{
"sbo":"SBO:0000243"
}
},
{
"id":"GOMLJNCP_00693",
"name":"G_GOMLJNCP_00693",
"annotation":{
"sbo":"SBO:0000243"
}
},
{
"id":"GPCJPBPA_00892",
"name":"G_GPCJPBPA_00892",
"annotation":{
"sbo":"SBO:0000243"
}
},
{
"id":"HGMIPLML_01269",
"name":"G_HGMIPLML_01269",
"annotation":{
"sbo":"SBO:0000243"
}
},
{
"id":"ICGDBFIJ_00053",
"name":"G_ICGDBFIJ_00053",
"annotation":{
"sbo":"SBO:0000243"
}
},
{
"id":"IENDELEM_00953",
"name":"G_IENDELEM_00953",
"annotation":{
"sbo":"SBO:0000243"
}
},
{
"id":"JBMFNEJG_01443",
"name":"G_JBMFNEJG_01443",
"annotation":{
"sbo":"SBO:0000243"
}
},
{
"id":"JNFOEHBF_01272",
"name":"G_JNFOEHBF_01272",
"annotation":{
"sbo":"SBO:0000243"
}
},
{
"id":"JOGFIKJM_00561",
"name":"G_JOGFIKJM_00561",
"annotation":{
"sbo":"SBO:0000243"
}
},
{
"id":"JONNHBLJ_00632",
"name":"G_JONNHBLJ_00632",
"annotation":{
"sbo":"SBO:0000243"
}
},
{
"id":"JPLCGJLI_00878",
"name":"G_JPLCGJLI_00878",
"annotation":{
"sbo":"SBO:0000243"
}
},
{
"id":"LCBLFBPA_01903",
"name":"G_LCBLFBPA_01903",
"annotation":{
"sbo":"SBO:0000243"
}
},
{
"id":"LIJCHFOB_00635",
"name":"G_LIJCHFOB_00635",
"annotation":{
"sbo":"SBO:0000243"
}
},
{
"id":"MAHMJAGI_01197",
"name":"G_MAHMJAGI_01197",
"annotation":{
"sbo":"SBO:0000243"
}
},
{
"id":"MBELLAHI_02785",
"name":"G_MBELLAHI_02785",
"annotation":{
"sbo":"SBO:0000243"
}
},
{
"id":"MHEPMNFG_00675",
"name":"G_MHEPMNFG_00675",
"annotation":{
"sbo":"SBO:0000243"
}
},
{
"id":"MIIGGOHM_00440",
"name":"G_MIIGGOHM_00440",
"annotation":{
"sbo":"SBO:0000243"
}
},
{
"id":"MKJHJGGB_01873",
"name":"G_MKJHJGGB_01873",
"annotation":{
"sbo":"SBO:0000243"
}
},
{
"id":"NEDKIGBH_00839",
"name":"G_NEDKIGBH_00839",
"annotation":{
"sbo":"SBO:0000243"
}
},
{
"id":"NGKGKBHB_02694",
"name":"G_NGKGKBHB_02694",
"annotation":{
"sbo":"SBO:0000243"
}
},
{
"id":"OACJPCLC_00047",
"name":"G_OACJPCLC_00047",
"annotation":{
"sbo":"SBO:0000243"
}
},
{
"id":"OBJOJNBG_01066",
"name":"G_OBJOJNBG_01066",
"annotation":{
"sbo":"SBO:0000243"
}
},
{
"id":"OGHJNIPI_01001",
"name":"G_OGHJNIPI_01001",
"annotation":{
"sbo":"SBO:0000243"
}
},
{
"id":"OIEDPNMK_01195",
"name":"G_OIEDPNMK_01195",
"annotation":{
"sbo":"SBO:0000243"
}
},
{
"id":"OKKFCCGN_00408",
"name":"G_OKKFCCGN_00408",
"annotation":{
"sbo":"SBO:0000243"
}
},
{
"id":"PFKGGKPM_00577",
"name":"G_PFKGGKPM_00577",
"annotation":{
"sbo":"SBO:0000243"
}
},
{
"id":"POKNAFJD_00870",
"name":"G_POKNAFJD_00870",
"annotation":{
"sbo":"SBO:0000243"
}
},
{
"id":"AADJCKDE_02254",
"name":"G_AADJCKDE_02254",
"annotation":{
"sbo":"SBO:0000243"
}
},
{
"id":"AADJCKDE_03106",
"name":"G_AADJCKDE_03106",
"annotation":{
"sbo":"SBO:0000243"
}
},
{
"id":"AAOKDCMC_01813",
"name":"G_AAOKDCMC_01813",
"annotation":{
"sbo":"SBO:0000243"
}
},
{
"id":"AAOKDCMC_02142",
"name":"G_AAOKDCMC_02142",
"annotation":{
"sbo":"SBO:0000243"
}
},
{
"id":"AAOKDCMC_02143",
"name":"G_AAOKDCMC_02143",
"annotation":{
"sbo":"SBO:0000243"
}
},
{
"id":"AFCAPEGL_00963",
"name":"G_AFCAPEGL_00963",
"annotation":{
"sbo":"SBO:0000243"
}
},
{
"id":"AFCAPEGL_01172",
"name":"G_AFCAPEGL_01172",
"annotation":{
"sbo":"SBO:0000243"
}
},
{
"id":"ANMEFMID_00902",
"name":"G_ANMEFMID_00902",
"annotation":{
"sbo":"SBO:0000243"
}
},
{
"id":"APFAOPKF_00568",
"name":"G_APFAOPKF_00568",
"annotation":{
"sbo":"SBO:0000243"
}
},
{
"id":"BAABDPKG_00190",
"name":"G_BAABDPKG_00190",
"annotation":{
"sbo":"SBO:0000243"
}
},
{
"id":"BHGLEHHL_00244",
"name":"G_BHGLEHHL_00244",
"annotation":{
"sbo":"SBO:0000243"
}
},
{
"id":"BHOLABCC_00407",
"name":"G_BHOLABCC_00407",
"annotation":{
"sbo":"SBO:0000243"
}
},
{
"id":"BIFGHFOA_01070",
"name":"G_BIFGHFOA_01070",
"annotation":{
"sbo":"SBO:0000243"
}
},
{
"id":"CPEJFJEE_00302",
"name":"G_CPEJFJEE_00302",
"annotation":{
"sbo":"SBO:0000243"
}
},
{
"id":"CPEJFJEE_00702",
"name":"G_CPEJFJEE_00702",
"annotation":{
"sbo":"SBO:0000243"
}
},
{
"id":"DMEGDIND_00875",
"name":"G_DMEGDIND_00875",
"annotation":{
"sbo":"SBO:0000243"
}
},
{
"id":"ECIKPBKD_00295",
"name":"G_ECIKPBKD_00295",
"annotation":{
"sbo":"SBO:0000243"
}
},
{
"id":"EECFPPOL_00122",
"name":"G_EECFPPOL_00122",
"annotation":{
"sbo":"SBO:0000243"
}
},
{
"id":"FGNMBPGD_00106",
"name":"G_FGNMBPGD_00106",
"annotation":{
"sbo":"SBO:0000243"
}
},
{
"id":"FGNMBPGD_00552",
"name":"G_FGNMBPGD_00552",
"annotation":{
"sbo":"SBO:0000243"
}
},
{
"id":"FNFAPHNP_00754",
"name":"G_FNFAPHNP_00754",
"annotation":{
"sbo":"SBO:0000243"
}
},
{
"id":"FOGCDDDM_02001",
"name":"G_FOGCDDDM_02001",
"annotation":{
"sbo":"SBO:0000243"
}
},
{
"id":"GNIJCGBL_02169",
"name":"G_GNIJCGBL_02169",
"annotation":{
"sbo":"SBO:0000243"
}
},
{
"id":"GOMLJNCP_00759",
"name":"G_GOMLJNCP_00759",
"annotation":{
"sbo":"SBO:0000243"
}
},
{
"id":"HGMIPLML_00321",
"name":"G_HGMIPLML_00321",
"annotation":{
"sbo":"SBO:0000243"
}
},
{
"id":"ICGDBFIJ_01080",
"name":"G_ICGDBFIJ_01080",
"annotation":{
"sbo":"SBO:0000243"
}
},
{
"id":"ICGDBFIJ_02034",
"name":"G_ICGDBFIJ_02034",
"annotation":{
"sbo":"SBO:0000243"
}
},
{
"id":"IENDELEM_01005",
"name":"G_IENDELEM_01005",
"annotation":{
"sbo":"SBO:0000243"
}
},
{
"id":"JBMFNEJG_00192",
"name":"G_JBMFNEJG_00192",
"annotation":{
"sbo":"SBO:0000243"
}
},
{
"id":"JOGFIKJM_00068",
"name":"G_JOGFIKJM_00068",
"annotation":{
"sbo":"SBO:0000243"
}
},
{
"id":"JONNHBLJ_01694",
"name":"G_JONNHBLJ_01694",
"annotation":{
"sbo":"SBO:0000243"
}
},
{
"id":"JPLCGJLI_00412",
"name":"G_JPLCGJLI_00412",
"annotation":{
"sbo":"SBO:0000243"
}
},
{
"id":"JPLCGJLI_01000",
"name":"G_JPLCGJLI_01000",
"annotation":{
"sbo":"SBO:0000243"
}
},
{
"id":"KEKAOGAH_01167",
"name":"G_KEKAOGAH_01167",
"annotation":{
"sbo":"SBO:0000243"
}
},
{
"id":"LCBLFBPA_02198",
"name":"G_LCBLFBPA_02198",
"annotation":{
"sbo":"SBO:0000243"
}
},
{
"id":"LIJCHFOB_00590",
"name":"G_LIJCHFOB_00590",
"annotation":{
"sbo":"SBO:0000243"
}
},
{
"id":"LIJCHFOB_00897",
"name":"G_LIJCHFOB_00897",
"annotation":{
"sbo":"SBO:0000243"
}
},
{
"id":"MAHMJAGI_00873",
"name":"G_MAHMJAGI_00873",
"annotation":{
"sbo":"SBO:0000243"
}
},
{
"id":"MBELLAHI_00346",
"name":"G_MBELLAHI_00346",
"annotation":{
"sbo":"SBO:0000243"
}
},
{
"id":"MBELLAHI_00772",
"name":"G_MBELLAHI_00772",
"annotation":{
"sbo":"SBO:0000243"
}
},
{
"id":"MHEPMNFG_01809",
"name":"G_MHEPMNFG_01809",
"annotation":{
"sbo":"SBO:0000243"
}
},
{
"id":"MKJHJGGB_00273",
"name":"G_MKJHJGGB_00273",
"annotation":{
"sbo":"SBO:0000243"
}
},
{
"id":"NEDKIGBH_00885",
"name":"G_NEDKIGBH_00885",
"annotation":{
"sbo":"SBO:0000243"
}
},
{
"id":"NGKGKBHB_00703",
"name":"G_NGKGKBHB_00703",
"annotation":{
"sbo":"SBO:0000243"
}
},
{
"id":"OACJPCLC_00744",
"name":"G_OACJPCLC_00744",
"annotation":{
"sbo":"SBO:0000243"
}
},
{
"id":"OBJOJNBG_00848",
"name":"G_OBJOJNBG_00848",
"annotation":{
"sbo":"SBO:0000243"
}
},
{
"id":"OGHJNIPI_00439",
"name":"G_OGHJNIPI_00439",
"annotation":{
"sbo":"SBO:0000243"
}
},
{
"id":"OIEDPNMK_00971",
"name":"G_OIEDPNMK_00971",
"annotation":{
"sbo":"SBO:0000243"
}
},
{
"id":"OKKFCCGN_00459",
"name":"G_OKKFCCGN_00459",
"annotation":{
"sbo":"SBO:0000243"
}
},
{
"id":"PFKGGKPM_01652",
"name":"G_PFKGGKPM_01652",
"annotation":{
"sbo":"SBO:0000243"
}
},
{
"id":"PFKGGKPM_01839",
"name":"G_PFKGGKPM_01839",
"annotation":{
"sbo":"SBO:0000243"
}
},
{
"id":"POKNAFJD_00960",
"name":"G_POKNAFJD_00960",
"annotation":{
"sbo":"SBO:0000243"
}
},
{
"id":"AADJCKDE_02827",
"name":"G_AADJCKDE_02827",
"annotation":{
"sbo":"SBO:0000243"
}
},
{
"id":"ANMEFMID_02644",
"name":"G_ANMEFMID_02644",
"annotation":{
"sbo":"SBO:0000243"
}
},
{
"id":"APFAOPKF_01124",
"name":"G_APFAOPKF_01124",
"annotation":{
"sbo":"SBO:0000243"
}
},
{
"id":"BAABDPKG_01307",
"name":"G_BAABDPKG_01307",
"annotation":{
"sbo":"SBO:0000243"
}
},
{
"id":"BIFGHFOA_00858",
"name":"G_BIFGHFOA_00858",
"annotation":{
"sbo":"SBO:0000243"
}
},
{
"id":"CPEJFJEE_01187",
"name":"G_CPEJFJEE_01187",
"annotation":{
"sbo":"SBO:0000243"
}
},
{
"id":"FMNKJPOB_00264",
"name":"G_FMNKJPOB_00264",
"annotation":{
"sbo":"SBO:0000243"
}
},
{
"id":"FNFAPHNP_00211",
"name":"G_FNFAPHNP_00211",
"annotation":{
"sbo":"SBO:0000243"
}
},
{
"id":"FOGCDDDM_01554",
"name":"G_FOGCDDDM_01554",
"annotation":{
"sbo":"SBO:0000243"
}
},
{
"id":"GNIJCGBL_02745",
"name":"G_GNIJCGBL_02745",
"annotation":{
"sbo":"SBO:0000243"
}
},
{
"id":"GOMLJNCP_00219",
"name":"G_GOMLJNCP_00219",
"annotation":{
"sbo":"SBO:0000243"
}
},
{
"id":"HGMIPLML_01740",
"name":"G_HGMIPLML_01740",
"annotation":{
"sbo":"SBO:0000243"
}
},
{
"id":"IENDELEM_01315",
"name":"G_IENDELEM_01315",
"annotation":{
"sbo":"SBO:0000243"
}
},
{
"id":"JBMFNEJG_00771",
"name":"G_JBMFNEJG_00771",
"annotation":{
"sbo":"SBO:0000243"
}
},
{
"id":"JOGFIKJM_01418",
"name":"G_JOGFIKJM_01418",
"annotation":{
"sbo":"SBO:0000243"
}
},
{
"id":"JONNHBLJ_01013",
"name":"G_JONNHBLJ_01013",
"annotation":{
"sbo":"SBO:0000243"
}
},
{
"id":"LCBLFBPA_02788",
"name":"G_LCBLFBPA_02788",
"annotation":{
"sbo":"SBO:0000243"
}
},
{
"id":"MBELLAHI_02241",
"name":"G_MBELLAHI_02241",
"annotation":{
"sbo":"SBO:0000243"
}
},
{
"id":"MHEPMNFG_01407",
"name":"G_MHEPMNFG_01407",
"annotation":{
"sbo":"SBO:0000243"
}
},
{
"id":"NGKGKBHB_02140",
"name":"G_NGKGKBHB_02140",
"annotation":{
"sbo":"SBO:0000243"
}
},
{
"id":"OACJPCLC_01346",
"name":"G_OACJPCLC_01346",
"annotation":{
"sbo":"SBO:0000243"
}
},
{
"id":"OGHJNIPI_01635",
"name":"G_OGHJNIPI_01635",
"annotation":{
"sbo":"SBO:0000243"
}
},
{
"id":"PFKGGKPM_01425",
"name":"G_PFKGGKPM_01425",
"annotation":{
"sbo":"SBO:0000243"
}
},
{
"id":"CPEJFJEE_02027",
"name":"G_CPEJFJEE_02027",
"annotation":{
"sbo":"SBO:0000243"
}
},
{
"id":"LCBLFBPA_01546",
"name":"G_LCBLFBPA_01546",
"annotation":{
"sbo":"SBO:0000243"
}
},
{
"id":"MBELLAHI_01108",
"name":"G_MBELLAHI_01108",
"annotation":{
"sbo":"SBO:0000243"
}
},
{
"id":"MKJHJGGB_00979",
"name":"G_MKJHJGGB_00979",
"annotation":{
"sbo":"SBO:0000243"
}
},
{
"id":"NGKGKBHB_00963",
"name":"G_NGKGKBHB_00963",
"annotation":{
"sbo":"SBO:0000243"
}
},
{
"id":"PFKGGKPM_00095",
"name":"G_PFKGGKPM_00095",
"annotation":{
"sbo":"SBO:0000243"
}
},
{
"id":"AADJCKDE_03166",
"name":"G_AADJCKDE_03166",
"annotation":{
"sbo":"SBO:0000243"
}
},
{
"id":"ANMEFMID_00291",
"name":"G_ANMEFMID_00291",
"annotation":{
"sbo":"SBO:0000243"
}
},
{
"id":"BHGLEHHL_00922",
"name":"G_BHGLEHHL_00922",
"annotation":{
"sbo":"SBO:0000243"
}
},
{
"id":"CPEJFJEE_00408",
"name":"G_CPEJFJEE_00408",
"annotation":{
"sbo":"SBO:0000243"
}
},
{
"id":"GNIJCGBL_03053",
"name":"G_GNIJCGBL_03053",
"annotation":{
"sbo":"SBO:0000243"
}
},
{
"id":"LCBLFBPA_03112",
"name":"G_LCBLFBPA_03112",
"annotation":{
"sbo":"SBO:0000243"
}
},
{
"id":"NGKGKBHB_00403",
"name":"G_NGKGKBHB_00403",
"annotation":{
"sbo":"SBO:0000243"
}
},
{
"id":"CPEJFJEE_00206",
"name":"G_CPEJFJEE_00206",
"annotation":{
"sbo":"SBO:0000243"
}
},
{
"id":"FGNMBPGD_01452",
"name":"G_FGNMBPGD_01452",
"annotation":{
"sbo":"SBO:0000243"
}
},
{
"id":"MBELLAHI_00252",
"name":"G_MBELLAHI_00252",
"annotation":{
"sbo":"SBO:0000243"
}
},
{
"id":"MBELLAHI_01549",
"name":"G_MBELLAHI_01549",
"annotation":{
"sbo":"SBO:0000243"
}
},
{
"id":"NGKGKBHB_00223",
"name":"G_NGKGKBHB_00223",
"annotation":{
"sbo":"SBO:0000243"
}
},
{
"id":"AHCOALGL_01951",
"name":"G_AHCOALGL_01951",
"annotation":{
"sbo":"SBO:0000243"
}
},
{
"id":"BHEHFGME_01302",
"name":"G_BHEHFGME_01302",
"annotation":{
"sbo":"SBO:0000243"
}
},
{
"id":"BHGLEHHL_01834",
"name":"G_BHGLEHHL_01834",
"annotation":{
"sbo":"SBO:0000243"
}
},
{
"id":"DFAHPKFO_02739",
"name":"G_DFAHPKFO_02739",
"annotation":{
"sbo":"SBO:0000243"
}
},
{
"id":"DPCHFCIL_02859",
"name":"G_DPCHFCIL_02859",
"annotation":{
"sbo":"SBO:0000243"
}
},
{
"id":"JNFOEHBF_02667",
"name":"G_JNFOEHBF_02667",
"annotation":{
"sbo":"SBO:0000243"
}
},
{
"id":"MIIGGOHM_01493",
"name":"G_MIIGGOHM_01493",
"annotation":{
"sbo":"SBO:0000243"
}
},
{
"id":"MKJHJGGB_00294",
"name":"G_MKJHJGGB_00294",
"annotation":{
"sbo":"SBO:0000243"
}
},
{
"id":"OACJPCLC_00725",
"name":"G_OACJPCLC_00725",
"annotation":{
"sbo":"SBO:0000243"
}
},
{
"id":"AADJCKDE_03088",
"name":"G_AADJCKDE_03088",
"annotation":{
"sbo":"SBO:0000243"
}
},
{
"id":"ANMEFMID_00217",
"name":"G_ANMEFMID_00217",
"annotation":{
"sbo":"SBO:0000243"
}
},
{
"id":"GNIJCGBL_02980",
"name":"G_GNIJCGBL_02980",
"annotation":{
"sbo":"SBO:0000243"
}
},
{
"id":"JNFOEHBF_02625",
"name":"G_JNFOEHBF_02625",
"annotation":{
"sbo":"SBO:0000243"
}
},
{
"id":"JNFOEHBF_02630",
"name":"G_JNFOEHBF_02630",
"annotation":{
"sbo":"SBO:0000243"
}
},
{
"id":"LCBLFBPA_02979",
"name":"G_LCBLFBPA_02979",
"annotation":{
"sbo":"SBO:0000243"
}
},
{
"id":"MIIGGOHM_01554",
"name":"G_MIIGGOHM_01554",
"annotation":{
"sbo":"SBO:0000243"
}
},
{
"id":"OBJOJNBG_00236",
"name":"G_OBJOJNBG_00236",
"annotation":{
"sbo":"SBO:0000243"
}
},
{
"id":"OIEDPNMK_01968",
"name":"G_OIEDPNMK_01968",
"annotation":{
"sbo":"SBO:0000243"
}
},
{
"id":"PFKGGKPM_00507",
"name":"G_PFKGGKPM_00507",
"annotation":{
"sbo":"SBO:0000243"
}
},
{
"id":"AADJCKDE_00300",
"name":"G_AADJCKDE_00300",
"annotation":{
"sbo":"SBO:0000243"
}
},
{
"id":"AADJCKDE_00456",
"name":"G_AADJCKDE_00456",
"annotation":{
"sbo":"SBO:0000243"
}
},
{
"id":"AADJCKDE_00957",
"name":"G_AADJCKDE_00957",
"annotation":{
"sbo":"SBO:0000243"
}
},
{
"id":"AADJCKDE_01081",
"name":"G_AADJCKDE_01081",
"annotation":{
"sbo":"SBO:0000243"
}
},
{
"id":"AADJCKDE_01851",
"name":"G_AADJCKDE_01851",
"annotation":{
"sbo":"SBO:0000243"
}
},
{
"id":"AADJCKDE_02040",
"name":"G_AADJCKDE_02040",
"annotation":{
"sbo":"SBO:0000243"
}
},
{
"id":"AAOKDCMC_00511",
"name":"G_AAOKDCMC_00511",
"annotation":{
"sbo":"SBO:0000243"
}
},
{
"id":"AAOKDCMC_01406",
"name":"G_AAOKDCMC_01406",
"annotation":{
"sbo":"SBO:0000243"
}
},
{
"id":"AFCAPEGL_00320",
"name":"G_AFCAPEGL_00320",
"annotation":{
"sbo":"SBO:0000243"
}
},
{
"id":"AFCAPEGL_00738",
"name":"G_AFCAPEGL_00738",
"annotation":{
"sbo":"SBO:0000243"
}
},
{
"id":"AFCAPEGL_00934",
"name":"G_AFCAPEGL_00934",
"annotation":{
"sbo":"SBO:0000243"
}
},
{
"id":"AFCAPEGL_01006",
"name":"G_AFCAPEGL_01006",
"annotation":{
"sbo":"SBO:0000243"
}
},
{
"id":"AFCAPEGL_01283",
"name":"G_AFCAPEGL_01283",
"annotation":{
"sbo":"SBO:0000243"
}
},
{
"id":"AFCAPEGL_01402",
"name":"G_AFCAPEGL_01402",
"annotation":{
"sbo":"SBO:0000243"
}
},
{
"id":"AFCAPEGL_01579",
"name":"G_AFCAPEGL_01579",
"annotation":{
"sbo":"SBO:0000243"
}
},
{
"id":"AHCOALGL_00567",
"name":"G_AHCOALGL_00567",
"annotation":{
"sbo":"SBO:0000243"
}
},
{
"id":"AHCOALGL_02073",
"name":"G_AHCOALGL_02073",
"annotation":{
"sbo":"SBO:0000243"
}
},
{
"id":"AHCOALGL_02128",
"name":"G_AHCOALGL_02128",
"annotation":{
"sbo":"SBO:0000243"
}
},
{
"id":"AHCOALGL_02371",
"name":"G_AHCOALGL_02371",
"annotation":{
"sbo":"SBO:0000243"
}
},
{
"id":"ANMEFMID_00589",
"name":"G_ANMEFMID_00589",
"annotation":{
"sbo":"SBO:0000243"
}
},
{
"id":"ANMEFMID_00726",
"name":"G_ANMEFMID_00726",
"annotation":{
"sbo":"SBO:0000243"
}
},
{
"id":"ANMEFMID_01137",
"name":"G_ANMEFMID_01137",
"annotation":{
"sbo":"SBO:0000243"
}
},
{
"id":"ANMEFMID_01584",
"name":"G_ANMEFMID_01584",
"annotation":{
"sbo":"SBO:0000243"
}
},
{
"id":"ANMEFMID_01736",
"name":"G_ANMEFMID_01736",
"annotation":{
"sbo":"SBO:0000243"
}
},
{
"id":"ANMEFMID_01924",
"name":"G_ANMEFMID_01924",
"annotation":{
"sbo":"SBO:0000243"
}
},
{
"id":"APFAOPKF_00472",
"name":"G_APFAOPKF_00472",
"annotation":{
"sbo":"SBO:0000243"
}
},
{
"id":"APFAOPKF_01641",
"name":"G_APFAOPKF_01641",
"annotation":{
"sbo":"SBO:0000243"
}
},
{
"id":"BAABDPKG_00291",
"name":"G_BAABDPKG_00291",
"annotation":{
"sbo":"SBO:0000243"
}
},
{
"id":"BAABDPKG_00521",
"name":"G_BAABDPKG_00521",
"annotation":{
"sbo":"SBO:0000243"
}
},
{
"id":"BAABDPKG_00843",
"name":"G_BAABDPKG_00843",
"annotation":{
"sbo":"SBO:0000243"
}
},
{
"id":"BAABDPKG_01163",
"name":"G_BAABDPKG_01163",
"annotation":{
"sbo":"SBO:0000243"
}
},
{
"id":"BAABDPKG_01311",
"name":"G_BAABDPKG_01311",
"annotation":{
"sbo":"SBO:0000243"
}
},
{
"id":"BAABDPKG_01588",
"name":"G_BAABDPKG_01588",
"annotation":{
"sbo":"SBO:0000243"
}
},
{
"id":"BAABDPKG_01870",
"name":"G_BAABDPKG_01870",
"annotation":{
"sbo":"SBO:0000243"
}
},
{
"id":"BHEHFGME_00511",
"name":"G_BHEHFGME_00511",
"annotation":{
"sbo":"SBO:0000243"
}
},
{
"id":"BHEHFGME_01096",
"name":"G_BHEHFGME_01096",
"annotation":{
"sbo":"SBO:0000243"
}
},
{
"id":"BHEHFGME_01153",
"name":"G_BHEHFGME_01153",
"annotation":{
"sbo":"SBO:0000243"
}
},
{
"id":"BHEHFGME_02595",
"name":"G_BHEHFGME_02595",
"annotation":{
"sbo":"SBO:0000243"
}
},
{
"id":"BHGLEHHL_00334",
"name":"G_BHGLEHHL_00334",
"annotation":{
"sbo":"SBO:0000243"
}
},
{
"id":"BHGLEHHL_00928",
"name":"G_BHGLEHHL_00928",
"annotation":{
"sbo":"SBO:0000243"
}
},
{
"id":"BHGLEHHL_01768",
"name":"G_BHGLEHHL_01768",
"annotation":{
"sbo":"SBO:0000243"
}
},
{
"id":"BHOLABCC_00456",
"name":"G_BHOLABCC_00456",
"annotation":{
"sbo":"SBO:0000243"
}
},
{
"id":"BHOLABCC_01067",
"name":"G_BHOLABCC_01067",
"annotation":{
"sbo":"SBO:0000243"
}
},
{
"id":"BHOLABCC_01366",
"name":"G_BHOLABCC_01366",
"annotation":{
"sbo":"SBO:0000243"
}
},
{
"id":"BIFGHFOA_00535",
"name":"G_BIFGHFOA_00535",
"annotation":{
"sbo":"SBO:0000243"
}
},
{
"id":"BIFGHFOA_01022",
"name":"G_BIFGHFOA_01022",
"annotation":{
"sbo":"SBO:0000243"
}
},
{
"id":"BIFGHFOA_01298",
"name":"G_BIFGHFOA_01298",
"annotation":{
"sbo":"SBO:0000243"
}
},
{
"id":"CPEJFJEE_00219",
"name":"G_CPEJFJEE_00219",
"annotation":{
"sbo":"SBO:0000243"
}
},
{
"id":"CPEJFJEE_02013",
"name":"G_CPEJFJEE_02013",
"annotation":{
"sbo":"SBO:0000243"
}
},
{
"id":"CPEJFJEE_02429",
"name":"G_CPEJFJEE_02429",
"annotation":{
"sbo":"SBO:0000243"
}
},
{
"id":"DFAHPKFO_00656",
"name":"G_DFAHPKFO_00656",
"annotation":{
"sbo":"SBO:0000243"
}
},
{
"id":"DFAHPKFO_01335",
"name":"G_DFAHPKFO_01335",
"annotation":{
"sbo":"SBO:0000243"
}
},
{
"id":"DFAHPKFO_02556",
"name":"G_DFAHPKFO_02556",
"annotation":{
"sbo":"SBO:0000243"
}
},
{
"id":"DFAHPKFO_02614",
"name":"G_DFAHPKFO_02614",
"annotation":{
"sbo":"SBO:0000243"
}
},
{
"id":"DMEGDIND_00592",
"name":"G_DMEGDIND_00592",
"annotation":{
"sbo":"SBO:0000243"
}
},
{
"id":"DMEGDIND_00741",
"name":"G_DMEGDIND_00741",
"annotation":{
"sbo":"SBO:0000243"
}
},
{
"id":"DMEGDIND_01453",
"name":"G_DMEGDIND_01453",
"annotation":{
"sbo":"SBO:0000243"
}
},
{
"id":"DPCHFCIL_00682",
"name":"G_DPCHFCIL_00682",
"annotation":{
"sbo":"SBO:0000243"
}
},
{
"id":"DPCHFCIL_01515",
"name":"G_DPCHFCIL_01515",
"annotation":{
"sbo":"SBO:0000243"
}
},
{
"id":"DPCHFCIL_02664",
"name":"G_DPCHFCIL_02664",
"annotation":{
"sbo":"SBO:0000243"
}
},
{
"id":"DPCHFCIL_02721",
"name":"G_DPCHFCIL_02721",
"annotation":{
"sbo":"SBO:0000243"
}
},
{
"id":"ECIKPBKD_00165",
"name":"G_ECIKPBKD_00165",
"annotation":{
"sbo":"SBO:0000243"
}
},
{
"id":"ECIKPBKD_00541",
"name":"G_ECIKPBKD_00541",
"annotation":{
"sbo":"SBO:0000243"
}
},
{
"id":"ECIKPBKD_00777",
"name":"G_ECIKPBKD_00777",
"annotation":{
"sbo":"SBO:0000243"
}
},
{
"id":"ECIKPBKD_00792",
"name":"G_ECIKPBKD_00792",
"annotation":{
"sbo":"SBO:0000243"
}
},
{
"id":"ECIKPBKD_01070",
"name":"G_ECIKPBKD_01070",
"annotation":{
"sbo":"SBO:0000243"
}
},
{
"id":"EECFPPOL_00405",
"name":"G_EECFPPOL_00405",
"annotation":{
"sbo":"SBO:0000243"
}
},
{
"id":"EECFPPOL_00777",
"name":"G_EECFPPOL_00777",
"annotation":{
"sbo":"SBO:0000243"
}
},
{
"id":"EECFPPOL_01124",
"name":"G_EECFPPOL_01124",
"annotation":{
"sbo":"SBO:0000243"
}
},
{
"id":"FGNMBPGD_01291",
"name":"G_FGNMBPGD_01291",
"annotation":{
"sbo":"SBO:0000243"
}
},
{
"id":"FMNKJPOB_00678",
"name":"G_FMNKJPOB_00678",
"annotation":{
"sbo":"SBO:0000243"
}
},
{
"id":"FMNKJPOB_00778",
"name":"G_FMNKJPOB_00778",
"annotation":{
"sbo":"SBO:0000243"
}
},
{
"id":"FNFAPHNP_00078",
"name":"G_FNFAPHNP_00078",
"annotation":{
"sbo":"SBO:0000243"
}
},
{
"id":"FNFAPHNP_00101",
"name":"G_FNFAPHNP_00101",
"annotation":{
"sbo":"SBO:0000243"
}
},
{
"id":"FOGCDDDM_00285",
"name":"G_FOGCDDDM_00285",
"annotation":{
"sbo":"SBO:0000243"
}
},
{
"id":"FOGCDDDM_00406",
"name":"G_FOGCDDDM_00406",
"annotation":{
"sbo":"SBO:0000243"
}
},
{
"id":"FOGCDDDM_00709",
"name":"G_FOGCDDDM_00709",
"annotation":{
"sbo":"SBO:0000243"
}
},
{
"id":"FOGCDDDM_00973",
"name":"G_FOGCDDDM_00973",
"annotation":{
"sbo":"SBO:0000243"
}
},
{
"id":"FOGCDDDM_01680",
"name":"G_FOGCDDDM_01680",
"annotation":{
"sbo":"SBO:0000243"
}
},
{
"id":"GNIJCGBL_00314",
"name":"G_GNIJCGBL_00314",
"annotation":{
"sbo":"SBO:0000243"
}
},
{
"id":"GNIJCGBL_00437",
"name":"G_GNIJCGBL_00437",
"annotation":{
"sbo":"SBO:0000243"
}
},
{
"id":"GNIJCGBL_00929",
"name":"G_GNIJCGBL_00929",
"annotation":{
"sbo":"SBO:0000243"
}
},
{
"id":"GNIJCGBL_01083",
"name":"G_GNIJCGBL_01083",
"annotation":{
"sbo":"SBO:0000243"
}
},
{
"id":"GNIJCGBL_01852",
"name":"G_GNIJCGBL_01852",
"annotation":{
"sbo":"SBO:0000243"
}
},
{
"id":"GNIJCGBL_02041",
"name":"G_GNIJCGBL_02041",
"annotation":{
"sbo":"SBO:0000243"
}
},
{
"id":"GOMLJNCP_00080",
"name":"G_GOMLJNCP_00080",
"annotation":{
"sbo":"SBO:0000243"
}
},
{
"id":"GOMLJNCP_00105",
"name":"G_GOMLJNCP_00105",
"annotation":{
"sbo":"SBO:0000243"
}
},
{
"id":"GPCJPBPA_00287",
"name":"G_GPCJPBPA_00287",
"annotation":{
"sbo":"SBO:0000243"
}
},
{
"id":"GPCJPBPA_00986",
"name":"G_GPCJPBPA_00986",
"annotation":{
"sbo":"SBO:0000243"
}
},
{
"id":"GPCJPBPA_01708",
"name":"G_GPCJPBPA_01708",
"annotation":{
"sbo":"SBO:0000243"
}
},
{
"id":"HGMIPLML_00063",
"name":"G_HGMIPLML_00063",
"annotation":{
"sbo":"SBO:0000243"
}
},
{
"id":"HGMIPLML_00570",
"name":"G_HGMIPLML_00570",
"annotation":{
"sbo":"SBO:0000243"
}
},
{
"id":"HGMIPLML_00808",
"name":"G_HGMIPLML_00808",
"annotation":{
"sbo":"SBO:0000243"
}
},
{
"id":"HGMIPLML_01390",
"name":"G_HGMIPLML_01390",
"annotation":{
"sbo":"SBO:0000243"
}
},
{
"id":"HGMIPLML_01613",
"name":"G_HGMIPLML_01613",
"annotation":{
"sbo":"SBO:0000243"
}
},
{
"id":"HGMIPLML_01744",
"name":"G_HGMIPLML_01744",
"annotation":{
"sbo":"SBO:0000243"
}
},
{
"id":"ICGDBFIJ_00171",
"name":"G_ICGDBFIJ_00171",
"annotation":{
"sbo":"SBO:0000243"
}
},
{
"id":"ICGDBFIJ_00783",
"name":"G_ICGDBFIJ_00783",
"annotation":{
"sbo":"SBO:0000243"
}
},
{
"id":"ICGDBFIJ_00857",
"name":"G_ICGDBFIJ_00857",
"annotation":{
"sbo":"SBO:0000243"
}
},
{
"id":"ICGDBFIJ_00977",
"name":"G_ICGDBFIJ_00977",
"annotation":{
"sbo":"SBO:0000243"
}
},
{
"id":"ICGDBFIJ_01209",
"name":"G_ICGDBFIJ_01209",
"annotation":{
"sbo":"SBO:0000243"
}
},
{
"id":"ICGDBFIJ_01581",
"name":"G_ICGDBFIJ_01581",
"annotation":{
"sbo":"SBO:0000243"
}
},
{
"id":"ICGDBFIJ_01989",
"name":"G_ICGDBFIJ_01989",
"annotation":{
"sbo":"SBO:0000243"
}
},
{
"id":"IENDELEM_00309",
"name":"G_IENDELEM_00309",
"annotation":{
"sbo":"SBO:0000243"
}
},
{
"id":"IENDELEM_01070",
"name":"G_IENDELEM_01070",
"annotation":{
"sbo":"SBO:0000243"
}
},
{
"id":"IENDELEM_01697",
"name":"G_IENDELEM_01697",
"annotation":{
"sbo":"SBO:0000243"
}
},
{
"id":"JBMFNEJG_00266",
"name":"G_JBMFNEJG_00266",
"annotation":{
"sbo":"SBO:0000243"
}
},
{
"id":"JBMFNEJG_00650",
"name":"G_JBMFNEJG_00650",
"annotation":{
"sbo":"SBO:0000243"
}
},
{
"id":"JBMFNEJG_00682",
"name":"G_JBMFNEJG_00682",
"annotation":{
"sbo":"SBO:0000243"
}
},
{
"id":"JBMFNEJG_00775",
"name":"G_JBMFNEJG_00775",
"annotation":{
"sbo":"SBO:0000243"
}
},
{
"id":"JBMFNEJG_00979",
"name":"G_JBMFNEJG_00979",
"annotation":{
"sbo":"SBO:0000243"
}
},
{
"id":"JBMFNEJG_01136",
"name":"G_JBMFNEJG_01136",
"annotation":{
"sbo":"SBO:0000243"
}
},
{
"id":"JBMFNEJG_01659",
"name":"G_JBMFNEJG_01659",
"annotation":{
"sbo":"SBO:0000243"
}
},
{
"id":"JNFOEHBF_00595",
"name":"G_JNFOEHBF_00595",
"annotation":{
"sbo":"SBO:0000243"
}
},
{
"id":"JNFOEHBF_01301",
"name":"G_JNFOEHBF_01301",
"annotation":{
"sbo":"SBO:0000243"
}
},
{
"id":"JNFOEHBF_02464",
"name":"G_JNFOEHBF_02464",
"annotation":{
"sbo":"SBO:0000243"
}
},
{
"id":"JNFOEHBF_02528",
"name":"G_JNFOEHBF_02528",
"annotation":{
"sbo":"SBO:0000243"
}
},
{
"id":"JOGFIKJM_00377",
"name":"G_JOGFIKJM_00377",
"annotation":{
"sbo":"SBO:0000243"
}
},
{
"id":"JOGFIKJM_00553",
"name":"G_JOGFIKJM_00553",
"annotation":{
"sbo":"SBO:0000243"
}
},
{
"id":"JOGFIKJM_00842",
"name":"G_JOGFIKJM_00842",
"annotation":{
"sbo":"SBO:0000243"
}
},
{
"id":"JOGFIKJM_01088",
"name":"G_JOGFIKJM_01088",
"annotation":{
"sbo":"SBO:0000243"
}
},
{
"id":"JOGFIKJM_01642",
"name":"G_JOGFIKJM_01642",
"annotation":{
"sbo":"SBO:0000243"
}
},
{
"id":"JONNHBLJ_00723",
"name":"G_JONNHBLJ_00723",
"annotation":{
"sbo":"SBO:0000243"
}
},
{
"id":"JONNHBLJ_00740",
"name":"G_JONNHBLJ_00740",
"annotation":{
"sbo":"SBO:0000243"
}
},
{
"id":"JONNHBLJ_00824",
"name":"G_JONNHBLJ_00824",
"annotation":{
"sbo":"SBO:0000243"
}
},
{
"id":"JONNHBLJ_01327",
"name":"G_JONNHBLJ_01327",
"annotation":{
"sbo":"SBO:0000243"
}
},
{
"id":"JONNHBLJ_01606",
"name":"G_JONNHBLJ_01606",
"annotation":{
"sbo":"SBO:0000243"
}
},
{
"id":"JONNHBLJ_01666",
"name":"G_JONNHBLJ_01666",
"annotation":{
"sbo":"SBO:0000243"
}
},
{
"id":"JONNHBLJ_01862",
"name":"G_JONNHBLJ_01862",
"annotation":{
"sbo":"SBO:0000243"
}
},
{
"id":"JPLCGJLI_01916",
"name":"G_JPLCGJLI_01916",
"annotation":{
"sbo":"SBO:0000243"
}
},
{
"id":"JPLCGJLI_01938",
"name":"G_JPLCGJLI_01938",
"annotation":{
"sbo":"SBO:0000243"
}
},
{
"id":"KEKAOGAH_00310",
"name":"G_KEKAOGAH_00310",
"annotation":{
"sbo":"SBO:0000243"
}
},
{
"id":"KEKAOGAH_00896",
"name":"G_KEKAOGAH_00896",
"annotation":{
"sbo":"SBO:0000243"
}
},
{
"id":"KEKAOGAH_01586",
"name":"G_KEKAOGAH_01586",
"annotation":{
"sbo":"SBO:0000243"
}
},
{
"id":"KEKAOGAH_01904",
"name":"G_KEKAOGAH_01904",
"annotation":{
"sbo":"SBO:0000243"
}
},
{
"id":"LCBLFBPA_00321",
"name":"G_LCBLFBPA_00321",
"annotation":{
"sbo":"SBO:0000243"
}
},
{
"id":"LCBLFBPA_00459",
"name":"G_LCBLFBPA_00459",
"annotation":{
"sbo":"SBO:0000243"
}
},
{
"id":"LCBLFBPA_00901",
"name":"G_LCBLFBPA_00901",
"annotation":{
"sbo":"SBO:0000243"
}
},
{
"id":"LCBLFBPA_01048",
"name":"G_LCBLFBPA_01048",
"annotation":{
"sbo":"SBO:0000243"
}
},
{
"id":"LCBLFBPA_01874",
"name":"G_LCBLFBPA_01874",
"annotation":{
"sbo":"SBO:0000243"
}
},
{
"id":"LCBLFBPA_02062",
"name":"G_LCBLFBPA_02062",
"annotation":{
"sbo":"SBO:0000243"
}
},
{
"id":"LIJCHFOB_01093",
"name":"G_LIJCHFOB_01093",
"annotation":{
"sbo":"SBO:0000243"
}
},
{
"id":"MAHMJAGI_00267",
"name":"G_MAHMJAGI_00267",
"annotation":{
"sbo":"SBO:0000243"
}
},
{
"id":"MAHMJAGI_00852",
"name":"G_MAHMJAGI_00852",
"annotation":{
"sbo":"SBO:0000243"
}
},
{
"id":"MAHMJAGI_01544",
"name":"G_MAHMJAGI_01544",
"annotation":{
"sbo":"SBO:0000243"
}
},
{
"id":"MAHMJAGI_01871",
"name":"G_MAHMJAGI_01871",
"annotation":{
"sbo":"SBO:0000243"
}
},
{
"id":"MBELLAHI_00264",
"name":"G_MBELLAHI_00264",
"annotation":{
"sbo":"SBO:0000243"
}
},
{
"id":"MBELLAHI_01087",
"name":"G_MBELLAHI_01087",
"annotation":{
"sbo":"SBO:0000243"
}
},
{
"id":"MBELLAHI_02711",
"name":"G_MBELLAHI_02711",
"annotation":{
"sbo":"SBO:0000243"
}
},
{
"id":"MHEPMNFG_00210",
"name":"G_MHEPMNFG_00210",
"annotation":{
"sbo":"SBO:0000243"
}
},
{
"id":"MHEPMNFG_00798",
"name":"G_MHEPMNFG_00798",
"annotation":{
"sbo":"SBO:0000243"
}
},
{
"id":"MHEPMNFG_00989",
"name":"G_MHEPMNFG_00989",
"annotation":{
"sbo":"SBO:0000243"
}
},
{
"id":"MHEPMNFG_01403",
"name":"G_MHEPMNFG_01403",
"annotation":{
"sbo":"SBO:0000243"
}
},
{
"id":"MHEPMNFG_01539",
"name":"G_MHEPMNFG_01539",
"annotation":{
"sbo":"SBO:0000243"
}
},
{
"id":"MHEPMNFG_02063",
"name":"G_MHEPMNFG_02063",
"annotation":{
"sbo":"SBO:0000243"
}
},
{
"id":"MIIGGOHM_00469",
"name":"G_MIIGGOHM_00469",
"annotation":{
"sbo":"SBO:0000243"
}
},
{
"id":"MIIGGOHM_01625",
"name":"G_MIIGGOHM_01625",
"annotation":{
"sbo":"SBO:0000243"
}
},
{
"id":"MIIGGOHM_01755",
"name":"G_MIIGGOHM_01755",
"annotation":{
"sbo":"SBO:0000243"
}
},
{
"id":"MIIGGOHM_02056",
"name":"G_MIIGGOHM_02056",
"annotation":{
"sbo":"SBO:0000243"
}
},
{
"id":"MKJHJGGB_00354",
"name":"G_MKJHJGGB_00354",
"annotation":{
"sbo":"SBO:0000243"
}
},
{
"id":"MKJHJGGB_00650",
"name":"G_MKJHJGGB_00650",
"annotation":{
"sbo":"SBO:0000243"
}
},
{
"id":"MKJHJGGB_00745",
"name":"G_MKJHJGGB_00745",
"annotation":{
"sbo":"SBO:0000243"
}
},
{
"id":"MKJHJGGB_00821",
"name":"G_MKJHJGGB_00821",
"annotation":{
"sbo":"SBO:0000243"
}
},
{
"id":"MKJHJGGB_01384",
"name":"G_MKJHJGGB_01384",
"annotation":{
"sbo":"SBO:0000243"
}
},
{
"id":"NEDKIGBH_00264",
"name":"G_NEDKIGBH_00264",
"annotation":{
"sbo":"SBO:0000243"
}
},
{
"id":"NEDKIGBH_00930",
"name":"G_NEDKIGBH_00930",
"annotation":{
"sbo":"SBO:0000243"
}
},
{
"id":"NEDKIGBH_01496",
"name":"G_NEDKIGBH_01496",
"annotation":{
"sbo":"SBO:0000243"
}
},
{
"id":"NGKGKBHB_00235",
"name":"G_NGKGKBHB_00235",
"annotation":{
"sbo":"SBO:0000243"
}
},
{
"id":"NGKGKBHB_00947",
"name":"G_NGKGKBHB_00947",
"annotation":{
"sbo":"SBO:0000243"
}
},
{
"id":"NGKGKBHB_02810",
"name":"G_NGKGKBHB_02810",
"annotation":{
"sbo":"SBO:0000243"
}
},
{
"id":"OACJPCLC_00175",
"name":"G_OACJPCLC_00175",
"annotation":{
"sbo":"SBO:0000243"
}
},
{
"id":"OACJPCLC_00981",
"name":"G_OACJPCLC_00981",
"annotation":{
"sbo":"SBO:0000243"
}
},
{
"id":"OBJOJNBG_00748",
"name":"G_OBJOJNBG_00748",
"annotation":{
"sbo":"SBO:0000243"
}
},
{
"id":"OBJOJNBG_01526",
"name":"G_OBJOJNBG_01526",
"annotation":{
"sbo":"SBO:0000243"
}
},
{
"id":"OBJOJNBG_01751",
"name":"G_OBJOJNBG_01751",
"annotation":{
"sbo":"SBO:0000243"
}
},
{
"id":"OGHJNIPI_00191",
"name":"G_OGHJNIPI_00191",
"annotation":{
"sbo":"SBO:0000243"
}
},
{
"id":"OGHJNIPI_00879",
"name":"G_OGHJNIPI_00879",
"annotation":{
"sbo":"SBO:0000243"
}
},
{
"id":"OGHJNIPI_01122",
"name":"G_OGHJNIPI_01122",
"annotation":{
"sbo":"SBO:0000243"
}
},
{
"id":"OGHJNIPI_01266",
"name":"G_OGHJNIPI_01266",
"annotation":{
"sbo":"SBO:0000243"
}
},
{
"id":"OGHJNIPI_01410",
"name":"G_OGHJNIPI_01410",
"annotation":{
"sbo":"SBO:0000243"
}
},
{
"id":"OGHJNIPI_01639",
"name":"G_OGHJNIPI_01639",
"annotation":{
"sbo":"SBO:0000243"
}
},
{
"id":"OIEDPNMK_00804",
"name":"G_OIEDPNMK_00804",
"annotation":{
"sbo":"SBO:0000243"
}
},
{
"id":"OIEDPNMK_01535",
"name":"G_OIEDPNMK_01535",
"annotation":{
"sbo":"SBO:0000243"
}
},
{
"id":"OIEDPNMK_01788",
"name":"G_OIEDPNMK_01788",
"annotation":{
"sbo":"SBO:0000243"
}
},
{
"id":"OKKFCCGN_00494",
"name":"G_OKKFCCGN_00494",
"annotation":{
"sbo":"SBO:0000243"
}
},
{
"id":"OKKFCCGN_01515",
"name":"G_OKKFCCGN_01515",
"annotation":{
"sbo":"SBO:0000243"
}
},
{
"id":"OKKFCCGN_01766",
"name":"G_OKKFCCGN_01766",
"annotation":{
"sbo":"SBO:0000243"
}
},
{
"id":"PFKGGKPM_02014",
"name":"G_PFKGGKPM_02014",
"annotation":{
"sbo":"SBO:0000243"
}
},
{
"id":"PFKGGKPM_02075",
"name":"G_PFKGGKPM_02075",
"annotation":{
"sbo":"SBO:0000243"
}
},
{
"id":"PFKGGKPM_02223",
"name":"G_PFKGGKPM_02223",
"annotation":{
"sbo":"SBO:0000243"
}
},
{
"id":"PFKGGKPM_02421",
"name":"G_PFKGGKPM_02421",
"annotation":{
"sbo":"SBO:0000243"
}
},
{
"id":"POKNAFJD_00291",
"name":"G_POKNAFJD_00291",
"annotation":{
"sbo":"SBO:0000243"
}
},
{
"id":"POKNAFJD_01248",
"name":"G_POKNAFJD_01248",
"annotation":{
"sbo":"SBO:0000243"
}
},
{
"id":"POKNAFJD_01610",
"name":"G_POKNAFJD_01610",
"annotation":{
"sbo":"SBO:0000243"
}
},
{
"id":"POKNAFJD_01940",
"name":"G_POKNAFJD_01940",
"annotation":{
"sbo":"SBO:0000243"
}
},
{
"id":"AADJCKDE_02715",
"name":"G_AADJCKDE_02715",
"annotation":{
"sbo":"SBO:0000243"
}
},
{
"id":"AAOKDCMC_00112",
"name":"G_AAOKDCMC_00112",
"annotation":{
"sbo":"SBO:0000243"
}
},
{
"id":"AAOKDCMC_02107",
"name":"G_AAOKDCMC_02107",
"annotation":{
"sbo":"SBO:0000243"
}
},
{
"id":"AFCAPEGL_00097",
"name":"G_AFCAPEGL_00097",
"annotation":{
"sbo":"SBO:0000243"
}
},
{
"id":"AFCAPEGL_00151",
"name":"G_AFCAPEGL_00151",
"annotation":{
"sbo":"SBO:0000243"
}
},
{
"id":"AFCAPEGL_00944",
"name":"G_AFCAPEGL_00944",
"annotation":{
"sbo":"SBO:0000243"
}
},
{
"id":"AFCAPEGL_01429",
"name":"G_AFCAPEGL_01429",
"annotation":{
"sbo":"SBO:0000243"
}
},
{
"id":"AHCOALGL_02749",
"name":"G_AHCOALGL_02749",
"annotation":{
"sbo":"SBO:0000243"
}
},
{
"id":"ANMEFMID_00404",
"name":"G_ANMEFMID_00404",
"annotation":{
"sbo":"SBO:0000243"
}
},
{
"id":"ANMEFMID_02757",
"name":"G_ANMEFMID_02757",
"annotation":{
"sbo":"SBO:0000243"
}
},
{
"id":"ANMEFMID_02981",
"name":"G_ANMEFMID_02981",
"annotation":{
"sbo":"SBO:0000243"
}
},
{
"id":"ANMEFMID_02994",
"name":"G_ANMEFMID_02994",
"annotation":{
"sbo":"SBO:0000243"
}
},
{
"id":"APFAOPKF_00030",
"name":"G_APFAOPKF_00030",
"annotation":{
"sbo":"SBO:0000243"
}
},
{
"id":"BAABDPKG_00379",
"name":"G_BAABDPKG_00379",
"annotation":{
"sbo":"SBO:0000243"
}
},
{
"id":"BAABDPKG_01792",
"name":"G_BAABDPKG_01792",
"annotation":{
"sbo":"SBO:0000243"
}
},
{
"id":"BHEHFGME_01731",
"name":"G_BHEHFGME_01731",
"annotation":{
"sbo":"SBO:0000243"
}
},
{
"id":"BHGLEHHL_01105",
"name":"G_BHGLEHHL_01105",
"annotation":{
"sbo":"SBO:0000243"
}
},
{
"id":"BHOLABCC_00602",
"name":"G_BHOLABCC_00602",
"annotation":{
"sbo":"SBO:0000243"
}
},
{
"id":"BIFGHFOA_00036",
"name":"G_BIFGHFOA_00036",
"annotation":{
"sbo":"SBO:0000243"
}
},
{
"id":"CPEJFJEE_00587",
"name":"G_CPEJFJEE_00587",
"annotation":{
"sbo":"SBO:0000243"
}
},
{
"id":"CPEJFJEE_00736",
"name":"G_CPEJFJEE_00736",
"annotation":{
"sbo":"SBO:0000243"
}
},
{
"id":"CPEJFJEE_01221",
"name":"G_CPEJFJEE_01221",
"annotation":{
"sbo":"SBO:0000243"
}
},
{
"id":"DFAHPKFO_00260",
"name":"G_DFAHPKFO_00260",
"annotation":{
"sbo":"SBO:0000243"
}
},
{
"id":"DMEGDIND_01576",
"name":"G_DMEGDIND_01576",
"annotation":{
"sbo":"SBO:0000243"
}
},
{
"id":"DPCHFCIL_00214",
"name":"G_DPCHFCIL_00214",
"annotation":{
"sbo":"SBO:0000243"
}
},
{
"id":"ECIKPBKD_00080",
"name":"G_ECIKPBKD_00080",
"annotation":{
"sbo":"SBO:0000243"
}
},
{
"id":"ECIKPBKD_00400",
"name":"G_ECIKPBKD_00400",
"annotation":{
"sbo":"SBO:0000243"
}
},
{
"id":"ECIKPBKD_00732",
"name":"G_ECIKPBKD_00732",
"annotation":{
"sbo":"SBO:0000243"
}
},
{
"id":"ECIKPBKD_01039",
"name":"G_ECIKPBKD_01039",
"annotation":{
"sbo":"SBO:0000243"
}
},
{
"id":"ECIKPBKD_01513",
"name":"G_ECIKPBKD_01513",
"annotation":{
"sbo":"SBO:0000243"
}
},
{
"id":"FGNMBPGD_00494",
"name":"G_FGNMBPGD_00494",
"annotation":{
"sbo":"SBO:0000243"
}
},
{
"id":"FNFAPHNP_00079",
"name":"G_FNFAPHNP_00079",
"annotation":{
"sbo":"SBO:0000243"
}
},
{
"id":"FOGCDDDM_00038",
"name":"G_FOGCDDDM_00038",
"annotation":{
"sbo":"SBO:0000243"
}
},
{
"id":"FOGCDDDM_01114",
"name":"G_FOGCDDDM_01114",
"annotation":{
"sbo":"SBO:0000243"
}
},
{
"id":"GOMLJNCP_00081",
"name":"G_GOMLJNCP_00081",
"annotation":{
"sbo":"SBO:0000243"
}
},
{
"id":"HGMIPLML_00447",
"name":"G_HGMIPLML_00447",
"annotation":{
"sbo":"SBO:0000243"
}
},
{
"id":"HGMIPLML_00599",
"name":"G_HGMIPLML_00599",
"annotation":{
"sbo":"SBO:0000243"
}
},
{
"id":"HGMIPLML_00678",
"name":"G_HGMIPLML_00678",
"annotation":{
"sbo":"SBO:0000243"
}
},
{
"id":"HGMIPLML_01025",
"name":"G_HGMIPLML_01025",
"annotation":{
"sbo":"SBO:0000243"
}
},
{
"id":"HGMIPLML_01707",
"name":"G_HGMIPLML_01707",
"annotation":{
"sbo":"SBO:0000243"
}
},
{
"id":"ICGDBFIJ_00266",
"name":"G_ICGDBFIJ_00266",
"annotation":{
"sbo":"SBO:0000243"
}
},
{
"id":"ICGDBFIJ_00436",
"name":"G_ICGDBFIJ_00436",
"annotation":{
"sbo":"SBO:0000243"
}
},
{
"id":"ICGDBFIJ_00830",
"name":"G_ICGDBFIJ_00830",
"annotation":{
"sbo":"SBO:0000243"
}
},
{
"id":"ICGDBFIJ_01195",
"name":"G_ICGDBFIJ_01195",
"annotation":{
"sbo":"SBO:0000243"
}
},
{
"id":"IENDELEM_00062",
"name":"G_IENDELEM_00062",
"annotation":{
"sbo":"SBO:0000243"
}
},
{
"id":"JBMFNEJG_00355",
"name":"G_JBMFNEJG_00355",
"annotation":{
"sbo":"SBO:0000243"
}
},
{
"id":"JBMFNEJG_01821",
"name":"G_JBMFNEJG_01821",
"annotation":{
"sbo":"SBO:0000243"
}
},
{
"id":"JNFOEHBF_00255",
"name":"G_JNFOEHBF_00255",
"annotation":{
"sbo":"SBO:0000243"
}
},
{
"id":"JNFOEHBF_00533",
"name":"G_JNFOEHBF_00533",
"annotation":{
"sbo":"SBO:0000243"
}
},
{
"id":"JOGFIKJM_00706",
"name":"G_JOGFIKJM_00706",
"annotation":{
"sbo":"SBO:0000243"
}
},
{
"id":"JOGFIKJM_01114",
"name":"G_JOGFIKJM_01114",
"annotation":{
"sbo":"SBO:0000243"
}
},
{
"id":"JONNHBLJ_01675",
"name":"G_JONNHBLJ_01675",
"annotation":{
"sbo":"SBO:0000243"
}
},
{
"id":"JPLCGJLI_01517",
"name":"G_JPLCGJLI_01517",
"annotation":{
"sbo":"SBO:0000243"
}
},
{
"id":"LCBLFBPA_00128",
"name":"G_LCBLFBPA_00128",
"annotation":{
"sbo":"SBO:0000243"
}
},
{
"id":"MBELLAHI_00659",
"name":"G_MBELLAHI_00659",
"annotation":{
"sbo":"SBO:0000243"
}
},
{
"id":"MBELLAHI_00703",
"name":"G_MBELLAHI_00703",
"annotation":{
"sbo":"SBO:0000243"
}
},
{
"id":"MBELLAHI_00812",
"name":"G_MBELLAHI_00812",
"annotation":{
"sbo":"SBO:0000243"
}
},
{
"id":"MBELLAHI_02276",
"name":"G_MBELLAHI_02276",
"annotation":{
"sbo":"SBO:0000243"
}
},
{
"id":"MHEPMNFG_00069",
"name":"G_MHEPMNFG_00069",
"annotation":{
"sbo":"SBO:0000243"
}
},
{
"id":"MHEPMNFG_00533",
"name":"G_MHEPMNFG_00533",
"annotation":{
"sbo":"SBO:0000243"
}
},
{
"id":"MHEPMNFG_01441",
"name":"G_MHEPMNFG_01441",
"annotation":{
"sbo":"SBO:0000243"
}
},
{
"id":"MHEPMNFG_01937",
"name":"G_MHEPMNFG_01937",
"annotation":{
"sbo":"SBO:0000243"
}
},
{
"id":"MHEPMNFG_02093",
"name":"G_MHEPMNFG_02093",
"annotation":{
"sbo":"SBO:0000243"
}
},
{
"id":"MIIGGOHM_01044",
"name":"G_MIIGGOHM_01044",
"annotation":{
"sbo":"SBO:0000243"
}
},
{
"id":"MIIGGOHM_02004",
"name":"G_MIIGGOHM_02004",
"annotation":{
"sbo":"SBO:0000243"
}
},
{
"id":"MKJHJGGB_00572",
"name":"G_MKJHJGGB_00572",
"annotation":{
"sbo":"SBO:0000243"
}
},
{
"id":"MKJHJGGB_00624",
"name":"G_MKJHJGGB_00624",
"annotation":{
"sbo":"SBO:0000243"
}
},
{
"id":"MKJHJGGB_00835",
"name":"G_MKJHJGGB_00835",
"annotation":{
"sbo":"SBO:0000243"
}
},
{
"id":"NEDKIGBH_01413",
"name":"G_NEDKIGBH_01413",
"annotation":{
"sbo":"SBO:0000243"
}
},
{
"id":"NGKGKBHB_00586",
"name":"G_NGKGKBHB_00586",
"annotation":{
"sbo":"SBO:0000243"
}
},
{
"id":"NGKGKBHB_02177",
"name":"G_NGKGKBHB_02177",
"annotation":{
"sbo":"SBO:0000243"
}
},
{
"id":"OACJPCLC_00150",
"name":"G_OACJPCLC_00150",
"annotation":{
"sbo":"SBO:0000243"
}
},
{
"id":"OACJPCLC_01668",
"name":"G_OACJPCLC_01668",
"annotation":{
"sbo":"SBO:0000243"
}
},
{
"id":"OBJOJNBG_00249",
"name":"G_OBJOJNBG_00249",
"annotation":{
"sbo":"SBO:0000243"
}
},
{
"id":"OBJOJNBG_00810",
"name":"G_OBJOJNBG_00810",
"annotation":{
"sbo":"SBO:0000243"
}
},
{
"id":"OGHJNIPI_00083",
"name":"G_OGHJNIPI_00083",
"annotation":{
"sbo":"SBO:0000243"
}
},
{
"id":"OGHJNIPI_00162",
"name":"G_OGHJNIPI_00162",
"annotation":{
"sbo":"SBO:0000243"
}
},
{
"id":"OGHJNIPI_00312",
"name":"G_OGHJNIPI_00312",
"annotation":{
"sbo":"SBO:0000243"
}
},
{
"id":"OGHJNIPI_00602",
"name":"G_OGHJNIPI_00602",
"annotation":{
"sbo":"SBO:0000243"
}
},
{
"id":"OGHJNIPI_01602",
"name":"G_OGHJNIPI_01602",
"annotation":{
"sbo":"SBO:0000243"
}
},
{
"id":"OIEDPNMK_00865",
"name":"G_OIEDPNMK_00865",
"annotation":{
"sbo":"SBO:0000243"
}
},
{
"id":"OIEDPNMK_01962",
"name":"G_OIEDPNMK_01962",
"annotation":{
"sbo":"SBO:0000243"
}
},
{
"id":"PFKGGKPM_00009",
"name":"G_PFKGGKPM_00009",
"annotation":{
"sbo":"SBO:0000243"
}
},
{
"id":"PFKGGKPM_01400",
"name":"G_PFKGGKPM_01400",
"annotation":{
"sbo":"SBO:0000243"
}
},
{
"id":"PFKGGKPM_01684",
"name":"G_PFKGGKPM_01684",
"annotation":{
"sbo":"SBO:0000243"
}
},
{
"id":"PFKGGKPM_01793",
"name":"G_PFKGGKPM_01793",
"annotation":{
"sbo":"SBO:0000243"
}
},
{
"id":"POKNAFJD_01055",
"name":"G_POKNAFJD_01055",
"annotation":{
"sbo":"SBO:0000243"
}
},
{
"id":"AHCOALGL_01319",
"name":"G_AHCOALGL_01319",
"annotation":{
"sbo":"SBO:0000243"
}
},
{
"id":"DFAHPKFO_02439",
"name":"G_DFAHPKFO_02439",
"annotation":{
"sbo":"SBO:0000243"
}
},
{
"id":"AADJCKDE_01150",
"name":"G_AADJCKDE_01150",
"annotation":{
"sbo":"SBO:0000243"
}
},
{
"id":"AAOKDCMC_01062",
"name":"G_AAOKDCMC_01062",
"annotation":{
"sbo":"SBO:0000243"
}
},
{
"id":"AFCAPEGL_00831",
"name":"G_AFCAPEGL_00831",
"annotation":{
"sbo":"SBO:0000243"
}
},
{
"id":"AHCOALGL_00982",
"name":"G_AHCOALGL_00982",
"annotation":{
"sbo":"SBO:0000243"
}
},
{
"id":"ANMEFMID_02602",
"name":"G_ANMEFMID_02602",
"annotation":{
"sbo":"SBO:0000243"
}
},
{
"id":"APFAOPKF_01461",
"name":"G_APFAOPKF_01461",
"annotation":{
"sbo":"SBO:0000243"
}
},
{
"id":"BAABDPKG_01286",
"name":"G_BAABDPKG_01286",
"annotation":{
"sbo":"SBO:0000243"
}
},
{
"id":"BHEHFGME_00010",
"name":"G_BHEHFGME_00010",
"annotation":{
"sbo":"SBO:0000243"
}
},
{
"id":"BHGLEHHL_01069",
"name":"G_BHGLEHHL_01069",
"annotation":{
"sbo":"SBO:0000243"
}
},
{
"id":"BHOLABCC_01161",
"name":"G_BHOLABCC_01161",
"annotation":{
"sbo":"SBO:0000243"
}
},
{
"id":"BIFGHFOA_01421",
"name":"G_BIFGHFOA_01421",
"annotation":{
"sbo":"SBO:0000243"
}
},
{
"id":"CPEJFJEE_01402",
"name":"G_CPEJFJEE_01402",
"annotation":{
"sbo":"SBO:0000243"
}
},
{
"id":"DFAHPKFO_00905",
"name":"G_DFAHPKFO_00905",
"annotation":{
"sbo":"SBO:0000243"
}
},
{
"id":"DMEGDIND_00568",
"name":"G_DMEGDIND_00568",
"annotation":{
"sbo":"SBO:0000243"
}
},
{
"id":"DPCHFCIL_00933",
"name":"G_DPCHFCIL_00933",
"annotation":{
"sbo":"SBO:0000243"
}
},
{
"id":"ECIKPBKD_01049",
"name":"G_ECIKPBKD_01049",
"annotation":{
"sbo":"SBO:0000243"
}
},
{
"id":"EECFPPOL_00478",
"name":"G_EECFPPOL_00478",
"annotation":{
"sbo":"SBO:0000243"
}
},
{
"id":"FGNMBPGD_00433",
"name":"G_FGNMBPGD_00433",
"annotation":{
"sbo":"SBO:0000243"
}
},
{
"id":"FMNKJPOB_00161",
"name":"G_FMNKJPOB_00161",
"annotation":{
"sbo":"SBO:0000243"
}
},
{
"id":"FNFAPHNP_01459",
"name":"G_FNFAPHNP_01459",
"annotation":{
"sbo":"SBO:0000243"
}
},
{
"id":"FOGCDDDM_01572",
"name":"G_FOGCDDDM_01572",
"annotation":{
"sbo":"SBO:0000243"
}
},
{
"id":"GNIJCGBL_01155",
"name":"G_GNIJCGBL_01155",
"annotation":{
"sbo":"SBO:0000243"
}
},
{
"id":"GOMLJNCP_01424",
"name":"G_GOMLJNCP_01424",
"annotation":{
"sbo":"SBO:0000243"
}
},
{
"id":"GPCJPBPA_01835",
"name":"G_GPCJPBPA_01835",
"annotation":{
"sbo":"SBO:0000243"
}
},
{
"id":"HGMIPLML_01719",
"name":"G_HGMIPLML_01719",
"annotation":{
"sbo":"SBO:0000243"
}
},
{
"id":"ICGDBFIJ_01869",
"name":"G_ICGDBFIJ_01869",
"annotation":{
"sbo":"SBO:0000243"
}
},
{
"id":"IENDELEM_01857",
"name":"G_IENDELEM_01857",
"annotation":{
"sbo":"SBO:0000243"
}
},
{
"id":"JBMFNEJG_00750",
"name":"G_JBMFNEJG_00750",
"annotation":{
"sbo":"SBO:0000243"
}
},
{
"id":"JNFOEHBF_00842",
"name":"G_JNFOEHBF_00842",
"annotation":{
"sbo":"SBO:0000243"
}
},
{
"id":"JOGFIKJM_01400",
"name":"G_JOGFIKJM_01400",
"annotation":{
"sbo":"SBO:0000243"
}
},
{
"id":"JONNHBLJ_01049",
"name":"G_JONNHBLJ_01049",
"annotation":{
"sbo":"SBO:0000243"
}
},
{
"id":"JPLCGJLI_00727",
"name":"G_JPLCGJLI_00727",
"annotation":{
"sbo":"SBO:0000243"
}
},
{
"id":"LCBLFBPA_01183",
"name":"G_LCBLFBPA_01183",
"annotation":{
"sbo":"SBO:0000243"
}
},
{
"id":"LIJCHFOB_01409",
"name":"G_LIJCHFOB_01409",
"annotation":{
"sbo":"SBO:0000243"
}
},
{
"id":"MAHMJAGI_00457",
"name":"G_MAHMJAGI_00457",
"annotation":{
"sbo":"SBO:0000243"
}
},
{
"id":"MBELLAHI_02460",
"name":"G_MBELLAHI_02460",
"annotation":{
"sbo":"SBO:0000243"
}
},
{
"id":"MHEPMNFG_01428",
"name":"G_MHEPMNFG_01428",
"annotation":{
"sbo":"SBO:0000243"
}
},
{
"id":"MIIGGOHM_00068",
"name":"G_MIIGGOHM_00068",
"annotation":{
"sbo":"SBO:0000243"
}
},
{
"id":"MKJHJGGB_01320",
"name":"G_MKJHJGGB_01320",
"annotation":{
"sbo":"SBO:0000243"
}
},
{
"id":"NEDKIGBH_01594",
"name":"G_NEDKIGBH_01594",
"annotation":{
"sbo":"SBO:0000243"
}
},
{
"id":"NGKGKBHB_02355",
"name":"G_NGKGKBHB_02355",
"annotation":{
"sbo":"SBO:0000243"
}
},
{
"id":"OACJPCLC_00641",
"name":"G_OACJPCLC_00641",
"annotation":{
"sbo":"SBO:0000243"
}
},
{
"id":"OBJOJNBG_00536",
"name":"G_OBJOJNBG_00536",
"annotation":{
"sbo":"SBO:0000243"
}
},
{
"id":"OGHJNIPI_01614",
"name":"G_OGHJNIPI_01614",
"annotation":{
"sbo":"SBO:0000243"
}
},
{
"id":"OIEDPNMK_00587",
"name":"G_OIEDPNMK_00587",
"annotation":{
"sbo":"SBO:0000243"
}
},
{
"id":"OKKFCCGN_01624",
"name":"G_OKKFCCGN_01624",
"annotation":{
"sbo":"SBO:0000243"
}
},
{
"id":"PFKGGKPM_02440",
"name":"G_PFKGGKPM_02440",
"annotation":{
"sbo":"SBO:0000243"
}
},
{
"id":"POKNAFJD_00554",
"name":"G_POKNAFJD_00554",
"annotation":{
"sbo":"SBO:0000243"
}
},
{
"id":"FGNMBPGD_01863",
"name":"G_FGNMBPGD_01863",
"annotation":{
"sbo":"SBO:0000243"
}
},
{
"id":"PFKGGKPM_02034",
"name":"G_PFKGGKPM_02034",
"annotation":{
"sbo":"SBO:0000243"
}
},
{
"id":"AAOKDCMC_01944",
"name":"G_AAOKDCMC_01944",
"annotation":{
"sbo":"SBO:0000243"
}
},
{
"id":"CPEJFJEE_00461",
"name":"G_CPEJFJEE_00461",
"annotation":{
"sbo":"SBO:0000243"
}
},
{
"id":"ECIKPBKD_00879",
"name":"G_ECIKPBKD_00879",
"annotation":{
"sbo":"SBO:0000243"
}
},
{
"id":"ECIKPBKD_00928",
"name":"G_ECIKPBKD_00928",
"annotation":{
"sbo":"SBO:0000243"
}
},
{
"id":"FOGCDDDM_01002",
"name":"G_FOGCDDDM_01002",
"annotation":{
"sbo":"SBO:0000243"
}
},
{
"id":"JOGFIKJM_00347",
"name":"G_JOGFIKJM_00347",
"annotation":{
"sbo":"SBO:0000243"
}
},
{
"id":"MBELLAHI_00511",
"name":"G_MBELLAHI_00511",
"annotation":{
"sbo":"SBO:0000243"
}
},
{
"id":"MBELLAHI_01595",
"name":"G_MBELLAHI_01595",
"annotation":{
"sbo":"SBO:0000243"
}
},
{
"id":"NGKGKBHB_00454",
"name":"G_NGKGKBHB_00454",
"annotation":{
"sbo":"SBO:0000243"
}
},
{
"id":"AADJCKDE_00614",
"name":"G_AADJCKDE_00614",
"annotation":{
"sbo":"SBO:0000243"
}
},
{
"id":"AAOKDCMC_00589",
"name":"G_AAOKDCMC_00589",
"annotation":{
"sbo":"SBO:0000243"
}
},
{
"id":"AFCAPEGL_00912",
"name":"G_AFCAPEGL_00912",
"annotation":{
"sbo":"SBO:0000243"
}
},
{
"id":"AHCOALGL_01455",
"name":"G_AHCOALGL_01455",
"annotation":{
"sbo":"SBO:0000243"
}
},
{
"id":"AHCOALGL_01549",
"name":"G_AHCOALGL_01549",
"annotation":{
"sbo":"SBO:0000243"
}
},
{
"id":"ANMEFMID_01232",
"name":"G_ANMEFMID_01232",
"annotation":{
"sbo":"SBO:0000243"
}
},
{
"id":"APFAOPKF_00330",
"name":"G_APFAOPKF_00330",
"annotation":{
"sbo":"SBO:0000243"
}
},
{
"id":"BAABDPKG_01572",
"name":"G_BAABDPKG_01572",
"annotation":{
"sbo":"SBO:0000243"
}
},
{
"id":"BHEHFGME_02116",
"name":"G_BHEHFGME_02116",
"annotation":{
"sbo":"SBO:0000243"
}
},
{
"id":"CPEJFJEE_02261",
"name":"G_CPEJFJEE_02261",
"annotation":{
"sbo":"SBO:0000243"
}
},
{
"id":"DFAHPKFO_02182",
"name":"G_DFAHPKFO_02182",
"annotation":{
"sbo":"SBO:0000243"
}
},
{
"id":"DFAHPKFO_02284",
"name":"G_DFAHPKFO_02284",
"annotation":{
"sbo":"SBO:0000243"
}
},
{
"id":"DMEGDIND_00512",
"name":"G_DMEGDIND_00512",
"annotation":{
"sbo":"SBO:0000243"
}
},
{
"id":"DPCHFCIL_02300",
"name":"G_DPCHFCIL_02300",
"annotation":{
"sbo":"SBO:0000243"
}
},
{
"id":"DPCHFCIL_02401",
"name":"G_DPCHFCIL_02401",
"annotation":{
"sbo":"SBO:0000243"
}
},
{
"id":"ECIKPBKD_00421",
"name":"G_ECIKPBKD_00421",
"annotation":{
"sbo":"SBO:0000243"
}
},
{
"id":"FGNMBPGD_00799",
"name":"G_FGNMBPGD_00799",
"annotation":{
"sbo":"SBO:0000243"
}
},
{
"id":"FOGCDDDM_01831",
"name":"G_FOGCDDDM_01831",
"annotation":{
"sbo":"SBO:0000243"
}
},
{
"id":"GNIJCGBL_00579",
"name":"G_GNIJCGBL_00579",
"annotation":{
"sbo":"SBO:0000243"
}
},
{
"id":"HGMIPLML_00192",
"name":"G_HGMIPLML_00192",
"annotation":{
"sbo":"SBO:0000243"
}
},
{
"id":"ICGDBFIJ_01231",
"name":"G_ICGDBFIJ_01231",
"annotation":{
"sbo":"SBO:0000243"
}
},
{
"id":"JBMFNEJG_00666",
"name":"G_JBMFNEJG_00666",
"annotation":{
"sbo":"SBO:0000243"
}
},
{
"id":"JNFOEHBF_02225",
"name":"G_JNFOEHBF_02225",
"annotation":{
"sbo":"SBO:0000243"
}
},
{
"id":"JOGFIKJM_00217",
"name":"G_JOGFIKJM_00217",
"annotation":{
"sbo":"SBO:0000243"
}
},
{
"id":"JONNHBLJ_01589",
"name":"G_JONNHBLJ_01589",
"annotation":{
"sbo":"SBO:0000243"
}
},
{
"id":"JPLCGJLI_02003",
"name":"G_JPLCGJLI_02003",
"annotation":{
"sbo":"SBO:0000243"
}
},
{
"id":"LCBLFBPA_00545",
"name":"G_LCBLFBPA_00545",
"annotation":{
"sbo":"SBO:0000243"
}
},
{
"id":"MBELLAHI_02576",
"name":"G_MBELLAHI_02576",
"annotation":{
"sbo":"SBO:0000243"
}
},
{
"id":"MHEPMNFG_01675",
"name":"G_MHEPMNFG_01675",
"annotation":{
"sbo":"SBO:0000243"
}
},
{
"id":"MIIGGOHM_02474",
"name":"G_MIIGGOHM_02474",
"annotation":{
"sbo":"SBO:0000243"
}
},
{
"id":"MKJHJGGB_01116",
"name":"G_MKJHJGGB_01116",
"annotation":{
"sbo":"SBO:0000243"
}
},
{
"id":"NGKGKBHB_02470",
"name":"G_NGKGKBHB_02470",
"annotation":{
"sbo":"SBO:0000243"
}
},
{
"id":"OACJPCLC_00827",
"name":"G_OACJPCLC_00827",
"annotation":{
"sbo":"SBO:0000243"
}
},
{
"id":"OBJOJNBG_01245",
"name":"G_OBJOJNBG_01245",
"annotation":{
"sbo":"SBO:0000243"
}
},
{
"id":"OGHJNIPI_00747",
"name":"G_OGHJNIPI_00747",
"annotation":{
"sbo":"SBO:0000243"
}
},
{
"id":"OIEDPNMK_01391",
"name":"G_OIEDPNMK_01391",
"annotation":{
"sbo":"SBO:0000243"
}
},
{
"id":"PFKGGKPM_01695",
"name":"G_PFKGGKPM_01695",
"annotation":{
"sbo":"SBO:0000243"
}
},
{
"id":"AADJCKDE_00615",
"name":"G_AADJCKDE_00615",
"annotation":{
"sbo":"SBO:0000243"
}
},
{
"id":"AAOKDCMC_00590",
"name":"G_AAOKDCMC_00590",
"annotation":{
"sbo":"SBO:0000243"
}
},
{
"id":"AFCAPEGL_01580",
"name":"G_AFCAPEGL_01580",
"annotation":{
"sbo":"SBO:0000243"
}
},
{
"id":"ANMEFMID_01233",
"name":"G_ANMEFMID_01233",
"annotation":{
"sbo":"SBO:0000243"
}
},
{
"id":"BAABDPKG_00520",
"name":"G_BAABDPKG_00520",
"annotation":{
"sbo":"SBO:0000243"
}
},
{
"id":"ECIKPBKD_00542",
"name":"G_ECIKPBKD_00542",
"annotation":{
"sbo":"SBO:0000243"
}
},
{
"id":"GNIJCGBL_00581",
"name":"G_GNIJCGBL_00581",
"annotation":{
"sbo":"SBO:0000243"
}
},
{
"id":"HGMIPLML_00062",
"name":"G_HGMIPLML_00062",
"annotation":{
"sbo":"SBO:0000243"
}
},
{
"id":"ICGDBFIJ_01582",
"name":"G_ICGDBFIJ_01582",
"annotation":{
"sbo":"SBO:0000243"
}
},
{
"id":"JBMFNEJG_00649",
"name":"G_JBMFNEJG_00649",
"annotation":{
"sbo":"SBO:0000243"
}
},
{
"id":"LCBLFBPA_00546",
"name":"G_LCBLFBPA_00546",
"annotation":{
"sbo":"SBO:0000243"
}
},
{
"id":"MAHMJAGI_00402",
"name":"G_MAHMJAGI_00402",
"annotation":{
"sbo":"SBO:0000243"
}
},
{
"id":"MHEPMNFG_01538",
"name":"G_MHEPMNFG_01538",
"annotation":{
"sbo":"SBO:0000243"
}
},
{
"id":"OACJPCLC_00982",
"name":"G_OACJPCLC_00982",
"annotation":{
"sbo":"SBO:0000243"
}
},
{
"id":"OGHJNIPI_00880",
"name":"G_OGHJNIPI_00880",
"annotation":{
"sbo":"SBO:0000243"
}
},
{
"id":"AADJCKDE_00879",
"name":"G_AADJCKDE_00879",
"annotation":{
"sbo":"SBO:0000243"
}
},
{
"id":"AAOKDCMC_01707",
"name":"G_AAOKDCMC_01707",
"annotation":{
"sbo":"SBO:0000243"
}
},
{
"id":"AFCAPEGL_01981",
"name":"G_AFCAPEGL_01981",
"annotation":{
"sbo":"SBO:0000243"
}
},
{
"id":"AFCAPEGL_02116",
"name":"G_AFCAPEGL_02116",
"annotation":{
"sbo":"SBO:0000243"
}
},
{
"id":"AHCOALGL_02337",
"name":"G_AHCOALGL_02337",
"annotation":{
"sbo":"SBO:0000243"
}
},
{
"id":"ANMEFMID_01508",
"name":"G_ANMEFMID_01508",
"annotation":{
"sbo":"SBO:0000243"
}
},
{
"id":"APFAOPKF_01865",
"name":"G_APFAOPKF_01865",
"annotation":{
"sbo":"SBO:0000243"
}
},
{
"id":"BAABDPKG_01550",
"name":"G_BAABDPKG_01550",
"annotation":{
"sbo":"SBO:0000243"
}
},
{
"id":"BHEHFGME_01767",
"name":"G_BHEHFGME_01767",
"annotation":{
"sbo":"SBO:0000243"
}
},
{
"id":"BHEHFGME_02459",
"name":"G_BHEHFGME_02459",
"annotation":{
"sbo":"SBO:0000243"
}
},
{
"id":"CPEJFJEE_01867",
"name":"G_CPEJFJEE_01867",
"annotation":{
"sbo":"SBO:0000243"
}
},
{
"id":"DFAHPKFO_00415",
"name":"G_DFAHPKFO_00415",
"annotation":{
"sbo":"SBO:0000243"
}
},
{
"id":"DFAHPKFO_01863",
"name":"G_DFAHPKFO_01863",
"annotation":{
"sbo":"SBO:0000243"
}
},
{
"id":"DMEGDIND_01861",
"name":"G_DMEGDIND_01861",
"annotation":{
"sbo":"SBO:0000243"
}
},
{
"id":"DPCHFCIL_02028",
"name":"G_DPCHFCIL_02028",
"annotation":{
"sbo":"SBO:0000243"
}
},
{
"id":"ECIKPBKD_00443",
"name":"G_ECIKPBKD_00443",
"annotation":{
"sbo":"SBO:0000243"
}
},
{
"id":"FGNMBPGD_00666",
"name":"G_FGNMBPGD_00666",
"annotation":{
"sbo":"SBO:0000243"
}
},
{
"id":"FOGCDDDM_01804",
"name":"G_FOGCDDDM_01804",
"annotation":{
"sbo":"SBO:0000243"
}
},
{
"id":"FOGCDDDM_02152",
"name":"G_FOGCDDDM_02152",
"annotation":{
"sbo":"SBO:0000243"
}
},
{
"id":"FOGCDDDM_02153",
"name":"G_FOGCDDDM_02153",
"annotation":{
"sbo":"SBO:0000243"
}
},
{
"id":"GNIJCGBL_00853",
"name":"G_GNIJCGBL_00853",
"annotation":{
"sbo":"SBO:0000243"
}
},
{
"id":"HGMIPLML_00170",
"name":"G_HGMIPLML_00170",
"annotation":{
"sbo":"SBO:0000243"
}
},
{
"id":"ICGDBFIJ_01249",
"name":"G_ICGDBFIJ_01249",
"annotation":{
"sbo":"SBO:0000243"
}
},
{
"id":"ICGDBFIJ_01426",
"name":"G_ICGDBFIJ_01426",
"annotation":{
"sbo":"SBO:0000243"
}
},
{
"id":"JBMFNEJG_01900",
"name":"G_JBMFNEJG_01900",
"annotation":{
"sbo":"SBO:0000243"
}
},
{
"id":"JNFOEHBF_00464",
"name":"G_JNFOEHBF_00464",
"annotation":{
"sbo":"SBO:0000243"
}
},
{
"id":"JNFOEHBF_01867",
"name":"G_JNFOEHBF_01867",
"annotation":{
"sbo":"SBO:0000243"
}
},
{
"id":"JOGFIKJM_00239",
"name":"G_JOGFIKJM_00239",
"annotation":{
"sbo":"SBO:0000243"
}
},
{
"id":"JOGFIKJM_00658",
"name":"G_JOGFIKJM_00658",
"annotation":{
"sbo":"SBO:0000243"
}
},
{
"id":"JONNHBLJ_01565",
"name":"G_JONNHBLJ_01565",
"annotation":{
"sbo":"SBO:0000243"
}
},
{
"id":"JONNHBLJ_01566",
"name":"G_JONNHBLJ_01566",
"annotation":{
"sbo":"SBO:0000243"
}
},
{
"id":"JPLCGJLI_00703",
"name":"G_JPLCGJLI_00703",
"annotation":{
"sbo":"SBO:0000243"
}
},
{
"id":"LCBLFBPA_00818",
"name":"G_LCBLFBPA_00818",
"annotation":{
"sbo":"SBO:0000243"
}
},
{
"id":"MBELLAHI_01758",
"name":"G_MBELLAHI_01758",
"annotation":{
"sbo":"SBO:0000243"
}
},
{
"id":"MHEPMNFG_01652",
"name":"G_MHEPMNFG_01652",
"annotation":{
"sbo":"SBO:0000243"
}
},
{
"id":"MIIGGOHM_02827",
"name":"G_MIIGGOHM_02827",
"annotation":{
"sbo":"SBO:0000243"
}
},
{
"id":"MKJHJGGB_00719",
"name":"G_MKJHJGGB_00719",
"annotation":{
"sbo":"SBO:0000243"
}
},
{
"id":"MKJHJGGB_01461",
"name":"G_MKJHJGGB_01461",
"annotation":{
"sbo":"SBO:0000243"
}
},
{
"id":"NGKGKBHB_01611",
"name":"G_NGKGKBHB_01611",
"annotation":{
"sbo":"SBO:0000243"
}
},
{
"id":"OACJPCLC_00850",
"name":"G_OACJPCLC_00850",
"annotation":{
"sbo":"SBO:0000243"
}
},
{
"id":"OBJOJNBG_01395",
"name":"G_OBJOJNBG_01395",
"annotation":{
"sbo":"SBO:0000243"
}
},
{
"id":"OGHJNIPI_00770",
"name":"G_OGHJNIPI_00770",
"annotation":{
"sbo":"SBO:0000243"
}
},
{
"id":"OGHJNIPI_00771",
"name":"G_OGHJNIPI_00771",
"annotation":{
"sbo":"SBO:0000243"
}
},
{
"id":"OIEDPNMK_00272",
"name":"G_OIEDPNMK_00272",
"annotation":{
"sbo":"SBO:0000243"
}
},
{
"id":"PFKGGKPM_01771",
"name":"G_PFKGGKPM_01771",
"annotation":{
"sbo":"SBO:0000243"
}
},
{
"id":"AADJCKDE_00469",
"name":"G_AADJCKDE_00469",
"annotation":{
"sbo":"SBO:0000243"
}
},
{
"id":"AAOKDCMC_00069",
"name":"G_AAOKDCMC_00069",
"annotation":{
"sbo":"SBO:0000243"
}
},
{
"id":"AFCAPEGL_00370",
"name":"G_AFCAPEGL_00370",
"annotation":{
"sbo":"SBO:0000243"
}
},
{
"id":"AHCOALGL_02145",
"name":"G_AHCOALGL_02145",
"annotation":{
"sbo":"SBO:0000243"
}
},
{
"id":"ANMEFMID_00739",
"name":"G_ANMEFMID_00739",
"annotation":{
"sbo":"SBO:0000243"
}
},
{
"id":"APFAOPKF_01629",
"name":"G_APFAOPKF_01629",
"annotation":{
"sbo":"SBO:0000243"
}
},
{
"id":"BAABDPKG_01238",
"name":"G_BAABDPKG_01238",
"annotation":{
"sbo":"SBO:0000243"
}
},
{
"id":"BHEHFGME_01083",
"name":"G_BHEHFGME_01083",
"annotation":{
"sbo":"SBO:0000243"
}
},
{
"id":"BHGLEHHL_01778",
"name":"G_BHGLEHHL_01778",
"annotation":{
"sbo":"SBO:0000243"
}
},
{
"id":"BHOLABCC_01376",
"name":"G_BHOLABCC_01376",
"annotation":{
"sbo":"SBO:0000243"
}
},
{
"id":"BIFGHFOA_00545",
"name":"G_BIFGHFOA_00545",
"annotation":{
"sbo":"SBO:0000243"
}
},
{
"id":"CPEJFJEE_02441",
"name":"G_CPEJFJEE_02441",
"annotation":{
"sbo":"SBO:0000243"
}
},
{
"id":"DFAHPKFO_02540",
"name":"G_DFAHPKFO_02540",
"annotation":{
"sbo":"SBO:0000243"
}
},
{
"id":"DMEGDIND_01440",
"name":"G_DMEGDIND_01440",
"annotation":{
"sbo":"SBO:0000243"
}
},
{
"id":"DPCHFCIL_02647",
"name":"G_DPCHFCIL_02647",
"annotation":{
"sbo":"SBO:0000243"
}
},
{
"id":"ECIKPBKD_01683",
"name":"G_ECIKPBKD_01683",
"annotation":{
"sbo":"SBO:0000243"
}
},
{
"id":"EECFPPOL_00767",
"name":"G_EECFPPOL_00767",
"annotation":{
"sbo":"SBO:0000243"
}
},
{
"id":"FGNMBPGD_01279",
"name":"G_FGNMBPGD_01279",
"annotation":{
"sbo":"SBO:0000243"
}
},
{
"id":"FMNKJPOB_00687",
"name":"G_FMNKJPOB_00687",
"annotation":{
"sbo":"SBO:0000243"
}
},
{
"id":"FNFAPHNP_00334",
"name":"G_FNFAPHNP_00334",
"annotation":{
"sbo":"SBO:0000243"
}
},
{
"id":"FOGCDDDM_00257",
"name":"G_FOGCDDDM_00257",
"annotation":{
"sbo":"SBO:0000243"
}
},
{
"id":"GNIJCGBL_00450",
"name":"G_GNIJCGBL_00450",
"annotation":{
"sbo":"SBO:0000243"
}
},
{
"id":"GOMLJNCP_00331",
"name":"G_GOMLJNCP_00331",
"annotation":{
"sbo":"SBO:0000243"
}
},
{
"id":"GPCJPBPA_00297",
"name":"G_GPCJPBPA_00297",
"annotation":{
"sbo":"SBO:0000243"
}
},
{
"id":"HGMIPLML_01685",
"name":"G_HGMIPLML_01685",
"annotation":{
"sbo":"SBO:0000243"
}
},
{
"id":"ICGDBFIJ_02125",
"name":"G_ICGDBFIJ_02125",
"annotation":{
"sbo":"SBO:0000243"
}
},
{
"id":"IENDELEM_00319",
"name":"G_IENDELEM_00319",
"annotation":{
"sbo":"SBO:0000243"
}
},
{
"id":"JBMFNEJG_01061",
"name":"G_JBMFNEJG_01061",
"annotation":{
"sbo":"SBO:0000243"
}
},
{
"id":"JNFOEHBF_02452",
"name":"G_JNFOEHBF_02452",
"annotation":{
"sbo":"SBO:0000243"
}
},
{
"id":"JOGFIKJM_01802",
"name":"G_JOGFIKJM_01802",
"annotation":{
"sbo":"SBO:0000243"
}
},
{
"id":"JONNHBLJ_00316",
"name":"G_JONNHBLJ_00316",
"annotation":{
"sbo":"SBO:0000243"
}
},
{
"id":"JPLCGJLI_01951",
"name":"G_JPLCGJLI_01951",
"annotation":{
"sbo":"SBO:0000243"
}
},
{
"id":"LCBLFBPA_00471",
"name":"G_LCBLFBPA_00471",
"annotation":{
"sbo":"SBO:0000243"
}
},
{
"id":"LIJCHFOB_00920",
"name":"G_LIJCHFOB_00920",
"annotation":{
"sbo":"SBO:0000243"
}
},
{
"id":"MAHMJAGI_00278",
"name":"G_MAHMJAGI_00278",
"annotation":{
"sbo":"SBO:0000243"
}
},
{
"id":"MBELLAHI_02723",
"name":"G_MBELLAHI_02723",
"annotation":{
"sbo":"SBO:0000243"
}
},
{
"id":"MHEPMNFG_00289",
"name":"G_MHEPMNFG_00289",
"annotation":{
"sbo":"SBO:0000243"
}
},
{
"id":"MIIGGOHM_01767",
"name":"G_MIIGGOHM_01767",
"annotation":{
"sbo":"SBO:0000243"
}
},
{
"id":"MKJHJGGB_00137",
"name":"G_MKJHJGGB_00137",
"annotation":{
"sbo":"SBO:0000243"
}
},
{
"id":"NEDKIGBH_00274",
"name":"G_NEDKIGBH_00274",
"annotation":{
"sbo":"SBO:0000243"
}
},
{
"id":"NGKGKBHB_02822",
"name":"G_NGKGKBHB_02822",
"annotation":{
"sbo":"SBO:0000243"
}
},
{
"id":"OACJPCLC_01541",
"name":"G_OACJPCLC_01541",
"annotation":{
"sbo":"SBO:0000243"
}
},
{
"id":"OBJOJNBG_01763",
"name":"G_OBJOJNBG_01763",
"annotation":{
"sbo":"SBO:0000243"
}
},
{
"id":"OGHJNIPI_01890",
"name":"G_OGHJNIPI_01890",
"annotation":{
"sbo":"SBO:0000243"
}
},
{
"id":"OIEDPNMK_01522",
"name":"G_OIEDPNMK_01522",
"annotation":{
"sbo":"SBO:0000243"
}
},
{
"id":"OKKFCCGN_01776",
"name":"G_OKKFCCGN_01776",
"annotation":{
"sbo":"SBO:0000243"
}
},
{
"id":"PFKGGKPM_02002",
"name":"G_PFKGGKPM_02002",
"annotation":{
"sbo":"SBO:0000243"
}
},
{
"id":"POKNAFJD_00304",
"name":"G_POKNAFJD_00304",
"annotation":{
"sbo":"SBO:0000243"
}
},
{
"id":"LCBLFBPA_01706",
"name":"G_LCBLFBPA_01706",
"annotation":{
"sbo":"SBO:0000243"
}
},
{
"id":"OKKFCCGN_01579",
"name":"G_OKKFCCGN_01579",
"annotation":{
"sbo":"SBO:0000243"
}
},
{
"id":"AHCOALGL_01972",
"name":"G_AHCOALGL_01972",
"annotation":{
"sbo":"SBO:0000243"
}
},
{
"id":"BHEHFGME_01250",
"name":"G_BHEHFGME_01250",
"annotation":{
"sbo":"SBO:0000243"
}
},
{
"id":"BHGLEHHL_01498",
"name":"G_BHGLEHHL_01498",
"annotation":{
"sbo":"SBO:0000243"
}
},
{
"id":"BHOLABCC_01885",
"name":"G_BHOLABCC_01885",
"annotation":{
"sbo":"SBO:0000243"
}
},
{
"id":"BIFGHFOA_01836",
"name":"G_BIFGHFOA_01836",
"annotation":{
"sbo":"SBO:0000243"
}
},
{
"id":"DFAHPKFO_00398",
"name":"G_DFAHPKFO_00398",
"annotation":{
"sbo":"SBO:0000243"
}
},
{
"id":"DFAHPKFO_02688",
"name":"G_DFAHPKFO_02688",
"annotation":{
"sbo":"SBO:0000243"
}
},
{
"id":"DMEGDIND_01571",
"name":"G_DMEGDIND_01571",
"annotation":{
"sbo":"SBO:0000243"
}
},
{
"id":"DPCHFCIL_02823",
"name":"G_DPCHFCIL_02823",
"annotation":{
"sbo":"SBO:0000243"
}
},
{
"id":"EECFPPOL_01501",
"name":"G_EECFPPOL_01501",
"annotation":{
"sbo":"SBO:0000243"
}
},
{
"id":"FMNKJPOB_00968",
"name":"G_FMNKJPOB_00968",
"annotation":{
"sbo":"SBO:0000243"
}
},
{
"id":"FNFAPHNP_01698",
"name":"G_FNFAPHNP_01698",
"annotation":{
"sbo":"SBO:0000243"
}
},
{
"id":"GNIJCGBL_02995",
"name":"G_GNIJCGBL_02995",
"annotation":{
"sbo":"SBO:0000243"
}
},
{
"id":"GNIJCGBL_02999",
"name":"G_GNIJCGBL_02999",
"annotation":{
"sbo":"SBO:0000243"
}
},
{
"id":"GOMLJNCP_01662",
"name":"G_GOMLJNCP_01662",
"annotation":{
"sbo":"SBO:0000243"
}
},
{
"id":"GPCJPBPA_01910",
"name":"G_GPCJPBPA_01910",
"annotation":{
"sbo":"SBO:0000243"
}
},
{
"id":"JNFOEHBF_02641",
"name":"G_JNFOEHBF_02641",
"annotation":{
"sbo":"SBO:0000243"
}
},
{
"id":"KEKAOGAH_01703",
"name":"G_KEKAOGAH_01703",
"annotation":{
"sbo":"SBO:0000243"
}
},
{
"id":"LIJCHFOB_00303",
"name":"G_LIJCHFOB_00303",
"annotation":{
"sbo":"SBO:0000243"
}
},
{
"id":"MIIGGOHM_01523",
"name":"G_MIIGGOHM_01523",
"annotation":{
"sbo":"SBO:0000243"
}
},
{
"id":"MIIGGOHM_01909",
"name":"G_MIIGGOHM_01909",
"annotation":{
"sbo":"SBO:0000243"
}
},
{
"id":"MIIGGOHM_01930",
"name":"G_MIIGGOHM_01930",
"annotation":{
"sbo":"SBO:0000243"
}
},
{
"id":"NEDKIGBH_01671",
"name":"G_NEDKIGBH_01671",
"annotation":{
"sbo":"SBO:0000243"
}
},
{
"id":"OKKFCCGN_01680",
"name":"G_OKKFCCGN_01680",
"annotation":{
"sbo":"SBO:0000243"
}
},
{
"id":"PFKGGKPM_01091",
"name":"G_PFKGGKPM_01091",
"annotation":{
"sbo":"SBO:0000243"
}
},
{
"id":"PFKGGKPM_01092",
"name":"G_PFKGGKPM_01092",
"annotation":{
"sbo":"SBO:0000243"
}
},
{
"id":"POKNAFJD_01739",
"name":"G_POKNAFJD_01739",
"annotation":{
"sbo":"SBO:0000243"
}
},
{
"id":"AADJCKDE_00970",
"name":"G_AADJCKDE_00970",
"annotation":{
"sbo":"SBO:0000243"
}
},
{
"id":"AAOKDCMC_02201",
"name":"G_AAOKDCMC_02201",
"annotation":{
"sbo":"SBO:0000243"
}
},
{
"id":"AFCAPEGL_00937",
"name":"G_AFCAPEGL_00937",
"annotation":{
"sbo":"SBO:0000243"
}
},
{
"id":"AHCOALGL_02487",
"name":"G_AHCOALGL_02487",
"annotation":{
"sbo":"SBO:0000243"
}
},
{
"id":"ANMEFMID_01600",
"name":"G_ANMEFMID_01600",
"annotation":{
"sbo":"SBO:0000243"
}
},
{
"id":"APFAOPKF_00469",
"name":"G_APFAOPKF_00469",
"annotation":{
"sbo":"SBO:0000243"
}
},
{
"id":"BAABDPKG_01591",
"name":"G_BAABDPKG_01591",
"annotation":{
"sbo":"SBO:0000243"
}
},
{
"id":"BHEHFGME_02704",
"name":"G_BHEHFGME_02704",
"annotation":{
"sbo":"SBO:0000243"
}
},
{
"id":"BHOLABCC_00644",
"name":"G_BHOLABCC_00644",
"annotation":{
"sbo":"SBO:0000243"
}
},
{
"id":"CPEJFJEE_00139",
"name":"G_CPEJFJEE_00139",
"annotation":{
"sbo":"SBO:0000243"
}
},
{
"id":"DFAHPKFO_00763",
"name":"G_DFAHPKFO_00763",
"annotation":{
"sbo":"SBO:0000243"
}
},
{
"id":"DMEGDIND_01358",
"name":"G_DMEGDIND_01358",
"annotation":{
"sbo":"SBO:0000243"
}
},
{
"id":"DPCHFCIL_00792",
"name":"G_DPCHFCIL_00792",
"annotation":{
"sbo":"SBO:0000243"
}
},
{
"id":"ECIKPBKD_01334",
"name":"G_ECIKPBKD_01334",
"annotation":{
"sbo":"SBO:0000243"
}
},
{
"id":"FGNMBPGD_01241",
"name":"G_FGNMBPGD_01241",
"annotation":{
"sbo":"SBO:0000243"
}
},
{
"id":"GNIJCGBL_00942",
"name":"G_GNIJCGBL_00942",
"annotation":{
"sbo":"SBO:0000243"
}
},
{
"id":"HGMIPLML_00202",
"name":"G_HGMIPLML_00202",
"annotation":{
"sbo":"SBO:0000243"
}
},
{
"id":"ICGDBFIJ_01206",
"name":"G_ICGDBFIJ_01206",
"annotation":{
"sbo":"SBO:0000243"
}
},
{
"id":"JBMFNEJG_00685",
"name":"G_JBMFNEJG_00685",
"annotation":{
"sbo":"SBO:0000243"
}
},
{
"id":"JNFOEHBF_00709",
"name":"G_JNFOEHBF_00709",
"annotation":{
"sbo":"SBO:0000243"
}
},
{
"id":"JOGFIKJM_00205",
"name":"G_JOGFIKJM_00205",
"annotation":{
"sbo":"SBO:0000243"
}
},
{
"id":"JONNHBLJ_01917",
"name":"G_JONNHBLJ_01917",
"annotation":{
"sbo":"SBO:0000243"
}
},
{
"id":"LCBLFBPA_00915",
"name":"G_LCBLFBPA_00915",
"annotation":{
"sbo":"SBO:0000243"
}
},
{
"id":"LIJCHFOB_00772",
"name":"G_LIJCHFOB_00772",
"annotation":{
"sbo":"SBO:0000243"
}
},
{
"id":"MBELLAHI_00176",
"name":"G_MBELLAHI_00176",
"annotation":{
"sbo":"SBO:0000243"
}
},
{
"id":"MHEPMNFG_01685",
"name":"G_MHEPMNFG_01685",
"annotation":{
"sbo":"SBO:0000243"
}
},
{
"id":"MIIGGOHM_02166",
"name":"G_MIIGGOHM_02166",
"annotation":{
"sbo":"SBO:0000243"
}
},
{
"id":"MKJHJGGB_00574",
"name":"G_MKJHJGGB_00574",
"annotation":{
"sbo":"SBO:0000243"
}
},
{
"id":"NEDKIGBH_01082",
"name":"G_NEDKIGBH_01082",
"annotation":{
"sbo":"SBO:0000243"
}
},
{
"id":"NGKGKBHB_00148",
"name":"G_NGKGKBHB_00148",
"annotation":{
"sbo":"SBO:0000243"
}
},
{
"id":"NGKGKBHB_02757",
"name":"G_NGKGKBHB_02757",
"annotation":{
"sbo":"SBO:0000243"
}
},
{
"id":"OACJPCLC_00817",
"name":"G_OACJPCLC_00817",
"annotation":{
"sbo":"SBO:0000243"
}
},
{
"id":"OBJOJNBG_01887",
"name":"G_OBJOJNBG_01887",
"annotation":{
"sbo":"SBO:0000243"
}
},
{
"id":"OGHJNIPI_00737",
"name":"G_OGHJNIPI_00737",
"annotation":{
"sbo":"SBO:0000243"
}
},
{
"id":"OIEDPNMK_01478",
"name":"G_OIEDPNMK_01478",
"annotation":{
"sbo":"SBO:0000243"
}
},
{
"id":"PFKGGKPM_01589",
"name":"G_PFKGGKPM_01589",
"annotation":{
"sbo":"SBO:0000243"
}
},
{
"id":"PFKGGKPM_02025",
"name":"G_PFKGGKPM_02025",
"annotation":{
"sbo":"SBO:0000243"
}
},
{
"id":"AADJCKDE_00145",
"name":"G_AADJCKDE_00145",
"annotation":{
"sbo":"SBO:0000243"
}
},
{
"id":"AADJCKDE_00159",
"name":"G_AADJCKDE_00159",
"annotation":{
"sbo":"SBO:0000243"
}
},
{
"id":"AADJCKDE_00162",
"name":"G_AADJCKDE_00162",
"annotation":{
"sbo":"SBO:0000243"
}
},
{
"id":"AADJCKDE_03030",
"name":"G_AADJCKDE_03030",
"annotation":{
"sbo":"SBO:0000243"
}
},
{
"id":"AADJCKDE_03116",
"name":"G_AADJCKDE_03116",
"annotation":{
"sbo":"SBO:0000243"
}
},
{
"id":"AADJCKDE_03119",
"name":"G_AADJCKDE_03119",
"annotation":{
"sbo":"SBO:0000243"
}
},
{
"id":"AAOKDCMC_00136",
"name":"G_AAOKDCMC_00136",
"annotation":{
"sbo":"SBO:0000243"
}
},
{
"id":"AAOKDCMC_02179",
"name":"G_AAOKDCMC_02179",
"annotation":{
"sbo":"SBO:0000243"
}
},
{
"id":"AFCAPEGL_00011",
"name":"G_AFCAPEGL_00011",
"annotation":{
"sbo":"SBO:0000243"
}
},
{
"id":"AFCAPEGL_00014",
"name":"G_AFCAPEGL_00014",
"annotation":{
"sbo":"SBO:0000243"
}
},
{
"id":"AHCOALGL_00885",
"name":"G_AHCOALGL_00885",
"annotation":{
"sbo":"SBO:0000243"
}
},
{
"id":"AHCOALGL_01160",
"name":"G_AHCOALGL_01160",
"annotation":{
"sbo":"SBO:0000243"
}
},
{
"id":"AHCOALGL_01999",
"name":"G_AHCOALGL_01999",
"annotation":{
"sbo":"SBO:0000243"
}
},
{
"id":"AHCOALGL_02009",
"name":"G_AHCOALGL_02009",
"annotation":{
"sbo":"SBO:0000243"
}
},
{
"id":"ANMEFMID_00170",
"name":"G_ANMEFMID_00170",
"annotation":{
"sbo":"SBO:0000243"
}
},
{
"id":"ANMEFMID_00244",
"name":"G_ANMEFMID_00244",
"annotation":{
"sbo":"SBO:0000243"
}
},
{
"id":"ANMEFMID_00434",
"name":"G_ANMEFMID_00434",
"annotation":{
"sbo":"SBO:0000243"
}
},
{
"id":"ANMEFMID_00449",
"name":"G_ANMEFMID_00449",
"annotation":{
"sbo":"SBO:0000243"
}
},
{
"id":"ANMEFMID_00452",
"name":"G_ANMEFMID_00452",
"annotation":{
"sbo":"SBO:0000243"
}
},
{
"id":"BAABDPKG_00395",
"name":"G_BAABDPKG_00395",
"annotation":{
"sbo":"SBO:0000243"
}
},
{
"id":"BAABDPKG_02018",
"name":"G_BAABDPKG_02018",
"annotation":{
"sbo":"SBO:0000243"
}
},
{
"id":"BHEHFGME_00149",
"name":"G_BHEHFGME_00149",
"annotation":{
"sbo":"SBO:0000243"
}
},
{
"id":"BHEHFGME_01214",
"name":"G_BHEHFGME_01214",
"annotation":{
"sbo":"SBO:0000243"
}
},
{
"id":"BHEHFGME_01224",
"name":"G_BHEHFGME_01224",
"annotation":{
"sbo":"SBO:0000243"
}
},
{
"id":"BHEHFGME_01575",
"name":"G_BHEHFGME_01575",
"annotation":{
"sbo":"SBO:0000243"
}
},
{
"id":"BHEHFGME_02497",
"name":"G_BHEHFGME_02497",
"annotation":{
"sbo":"SBO:0000243"
}
},
{
"id":"BHGLEHHL_00880",
"name":"G_BHGLEHHL_00880",
"annotation":{
"sbo":"SBO:0000243"
}
},
{
"id":"BHGLEHHL_01303",
"name":"G_BHGLEHHL_01303",
"annotation":{
"sbo":"SBO:0000243"
}
},
{
"id":"BHGLEHHL_01487",
"name":"G_BHGLEHHL_01487",
"annotation":{
"sbo":"SBO:0000243"
}
},
{
"id":"BHGLEHHL_01633",
"name":"G_BHGLEHHL_01633",
"annotation":{
"sbo":"SBO:0000243"
}
},
{
"id":"BHOLABCC_01247",
"name":"G_BHOLABCC_01247",
"annotation":{
"sbo":"SBO:0000243"
}
},
{
"id":"BHOLABCC_01705",
"name":"G_BHOLABCC_01705",
"annotation":{
"sbo":"SBO:0000243"
}
},
{
"id":"BIFGHFOA_00203",
"name":"G_BIFGHFOA_00203",
"annotation":{
"sbo":"SBO:0000243"
}
},
{
"id":"BIFGHFOA_00367",
"name":"G_BIFGHFOA_00367",
"annotation":{
"sbo":"SBO:0000243"
}
},
{
"id":"CPEJFJEE_00723",
"name":"G_CPEJFJEE_00723",
"annotation":{
"sbo":"SBO:0000243"
}
},
{
"id":"CPEJFJEE_01768",
"name":"G_CPEJFJEE_01768",
"annotation":{
"sbo":"SBO:0000243"
}
},
{
"id":"CPEJFJEE_01769",
"name":"G_CPEJFJEE_01769",
"annotation":{
"sbo":"SBO:0000243"
}
},
{
"id":"CPEJFJEE_02132",
"name":"G_CPEJFJEE_02132",
"annotation":{
"sbo":"SBO:0000243"
}
},
{
"id":"DFAHPKFO_00433",
"name":"G_DFAHPKFO_00433",
"annotation":{
"sbo":"SBO:0000243"
}
},
{
"id":"DFAHPKFO_01003",
"name":"G_DFAHPKFO_01003",
"annotation":{
"sbo":"SBO:0000243"
}
},
{
"id":"DMEGDIND_00424",
"name":"G_DMEGDIND_00424",
"annotation":{
"sbo":"SBO:0000243"
}
},
{
"id":"DPCHFCIL_00469",
"name":"G_DPCHFCIL_00469",
"annotation":{
"sbo":"SBO:0000243"
}
},
{
"id":"DPCHFCIL_01128",
"name":"G_DPCHFCIL_01128",
"annotation":{
"sbo":"SBO:0000243"
}
},
{
"id":"DPCHFCIL_02785",
"name":"G_DPCHFCIL_02785",
"annotation":{
"sbo":"SBO:0000243"
}
},
{
"id":"DPCHFCIL_02796",
"name":"G_DPCHFCIL_02796",
"annotation":{
"sbo":"SBO:0000243"
}
},
{
"id":"EECFPPOL_01029",
"name":"G_EECFPPOL_01029",
"annotation":{
"sbo":"SBO:0000243"
}
},
{
"id":"EECFPPOL_01263",
"name":"G_EECFPPOL_01263",
"annotation":{
"sbo":"SBO:0000243"
}
},
{
"id":"EECFPPOL_01451",
"name":"G_EECFPPOL_01451",
"annotation":{
"sbo":"SBO:0000243"
}
},
{
"id":"FMNKJPOB_00142",
"name":"G_FMNKJPOB_00142",
"annotation":{
"sbo":"SBO:0000243"
}
},
{
"id":"FMNKJPOB_00906",
"name":"G_FMNKJPOB_00906",
"annotation":{
"sbo":"SBO:0000243"
}
},
{
"id":"FNFAPHNP_00166",
"name":"G_FNFAPHNP_00166",
"annotation":{
"sbo":"SBO:0000243"
}
},
{
"id":"FNFAPHNP_00169",
"name":"G_FNFAPHNP_00169",
"annotation":{
"sbo":"SBO:0000243"
}
},
{
"id":"FOGCDDDM_00886",
"name":"G_FOGCDDDM_00886",
"annotation":{
"sbo":"SBO:0000243"
}
},
{
"id":"GNIJCGBL_00164",
"name":"G_GNIJCGBL_00164",
"annotation":{
"sbo":"SBO:0000243"
}
},
{
"id":"GNIJCGBL_00179",
"name":"G_GNIJCGBL_00179",
"annotation":{
"sbo":"SBO:0000243"
}
},
{
"id":"GNIJCGBL_00182",
"name":"G_GNIJCGBL_00182",
"annotation":{
"sbo":"SBO:0000243"
}
},
{
"id":"GNIJCGBL_02924",
"name":"G_GNIJCGBL_02924",
"annotation":{
"sbo":"SBO:0000243"
}
},
{
"id":"GNIJCGBL_03002",
"name":"G_GNIJCGBL_03002",
"annotation":{
"sbo":"SBO:0000243"
}
},
{
"id":"GNIJCGBL_03006",
"name":"G_GNIJCGBL_03006",
"annotation":{
"sbo":"SBO:0000243"
}
},
{
"id":"GOMLJNCP_00170",
"name":"G_GOMLJNCP_00170",
"annotation":{
"sbo":"SBO:0000243"
}
},
{
"id":"GOMLJNCP_00171",
"name":"G_GOMLJNCP_00171",
"annotation":{
"sbo":"SBO:0000243"
}
},
{
"id":"GOMLJNCP_00174",
"name":"G_GOMLJNCP_00174",
"annotation":{
"sbo":"SBO:0000243"
}
},
{
"id":"GPCJPBPA_00157",
"name":"G_GPCJPBPA_00157",
"annotation":{
"sbo":"SBO:0000243"
}
},
{
"id":"GPCJPBPA_02071",
"name":"G_GPCJPBPA_02071",
"annotation":{
"sbo":"SBO:0000243"
}
},
{
"id":"HGMIPLML_00697",
"name":"G_HGMIPLML_00697",
"annotation":{
"sbo":"SBO:0000243"
}
},
{
"id":"HGMIPLML_00944",
"name":"G_HGMIPLML_00944",
"annotation":{
"sbo":"SBO:0000243"
}
},
{
"id":"ICGDBFIJ_00358",
"name":"G_ICGDBFIJ_00358",
"annotation":{
"sbo":"SBO:0000243"
}
},
{
"id":"ICGDBFIJ_00361",
"name":"G_ICGDBFIJ_00361",
"annotation":{
"sbo":"SBO:0000243"
}
},
{
"id":"IENDELEM_00169",
"name":"G_IENDELEM_00169",
"annotation":{
"sbo":"SBO:0000243"
}
},
{
"id":"IENDELEM_02153",
"name":"G_IENDELEM_02153",
"annotation":{
"sbo":"SBO:0000243"
}
},
{
"id":"JBMFNEJG_00371",
"name":"G_JBMFNEJG_00371",
"annotation":{
"sbo":"SBO:0000243"
}
},
{
"id":"JBMFNEJG_02060",
"name":"G_JBMFNEJG_02060",
"annotation":{
"sbo":"SBO:0000243"
}
},
{
"id":"JNFOEHBF_00094",
"name":"G_JNFOEHBF_00094",
"annotation":{
"sbo":"SBO:0000243"
}
},
{
"id":"JNFOEHBF_02616",
"name":"G_JNFOEHBF_02616",
"annotation":{
"sbo":"SBO:0000243"
}
},
{
"id":"JNFOEHBF_02618",
"name":"G_JNFOEHBF_02618",
"annotation":{
"sbo":"SBO:0000243"
}
},
{
"id":"JNFOEHBF_02636",
"name":"G_JNFOEHBF_02636",
"annotation":{
"sbo":"SBO:0000243"
}
},
{
"id":"JOGFIKJM_00441",
"name":"G_JOGFIKJM_00441",
"annotation":{
"sbo":"SBO:0000243"
}
},
{
"id":"JONNHBLJ_00345",
"name":"G_JONNHBLJ_00345",
"annotation":{
"sbo":"SBO:0000243"
}
},
{
"id":"JPLCGJLI_00367",
"name":"G_JPLCGJLI_00367",
"annotation":{
"sbo":"SBO:0000243"
}
},
{
"id":"JPLCGJLI_01584",
"name":"G_JPLCGJLI_01584",
"annotation":{
"sbo":"SBO:0000243"
}
},
{
"id":"KEKAOGAH_00244",
"name":"G_KEKAOGAH_00244",
"annotation":{
"sbo":"SBO:0000243"
}
},
{
"id":"KEKAOGAH_01771",
"name":"G_KEKAOGAH_01771",
"annotation":{
"sbo":"SBO:0000243"
}
},
{
"id":"LCBLFBPA_00157",
"name":"G_LCBLFBPA_00157",
"annotation":{
"sbo":"SBO:0000243"
}
},
{
"id":"LCBLFBPA_00172",
"name":"G_LCBLFBPA_00172",
"annotation":{
"sbo":"SBO:0000243"
}
},
{
"id":"LIJCHFOB_00315",
"name":"G_LIJCHFOB_00315",
"annotation":{
"sbo":"SBO:0000243"
}
},
{
"id":"LIJCHFOB_00799",
"name":"G_LIJCHFOB_00799",
"annotation":{
"sbo":"SBO:0000243"
}
},
{
"id":"MAHMJAGI_00214",
"name":"G_MAHMJAGI_00214",
"annotation":{
"sbo":"SBO:0000243"
}
},
{
"id":"MAHMJAGI_01734",
"name":"G_MAHMJAGI_01734",
"annotation":{
"sbo":"SBO:0000243"
}
},
{
"id":"MBELLAHI_00798",
"name":"G_MBELLAHI_00798",
"annotation":{
"sbo":"SBO:0000243"
}
},
{
"id":"MBELLAHI_00964",
"name":"G_MBELLAHI_00964",
"annotation":{
"sbo":"SBO:0000243"
}
},
{
"id":"MBELLAHI_01216",
"name":"G_MBELLAHI_01216",
"annotation":{
"sbo":"SBO:0000243"
}
},
{
"id":"MBELLAHI_01659",
"name":"G_MBELLAHI_01659",
"annotation":{
"sbo":"SBO:0000243"
}
},
{
"id":"MHEPMNFG_00088",
"name":"G_MHEPMNFG_00088",
"annotation":{
"sbo":"SBO:0000243"
}
},
{
"id":"MHEPMNFG_01138",
"name":"G_MHEPMNFG_01138",
"annotation":{
"sbo":"SBO:0000243"
}
},
{
"id":"MIIGGOHM_01208",
"name":"G_MIIGGOHM_01208",
"annotation":{
"sbo":"SBO:0000243"
}
},
{
"id":"MIIGGOHM_01209",
"name":"G_MIIGGOHM_01209",
"annotation":{
"sbo":"SBO:0000243"
}
},
{
"id":"MIIGGOHM_01548",
"name":"G_MIIGGOHM_01548",
"annotation":{
"sbo":"SBO:0000243"
}
},
{
"id":"MIIGGOHM_01893",
"name":"G_MIIGGOHM_01893",
"annotation":{
"sbo":"SBO:0000243"
}
},
{
"id":"MIIGGOHM_01894",
"name":"G_MIIGGOHM_01894",
"annotation":{
"sbo":"SBO:0000243"
}
},
{
"id":"MIIGGOHM_01959",
"name":"G_MIIGGOHM_01959",
"annotation":{
"sbo":"SBO:0000243"
}
},
{
"id":"MKJHJGGB_00822",
"name":"G_MKJHJGGB_00822",
"annotation":{
"sbo":"SBO:0000243"
}
},
{
"id":"MKJHJGGB_00824",
"name":"G_MKJHJGGB_00824",
"annotation":{
"sbo":"SBO:0000243"
}
},
{
"id":"NEDKIGBH_00142",
"name":"G_NEDKIGBH_00142",
"annotation":{
"sbo":"SBO:0000243"
}
},
{
"id":"NEDKIGBH_01845",
"name":"G_NEDKIGBH_01845",
"annotation":{
"sbo":"SBO:0000243"
}
},
{
"id":"NGKGKBHB_00728",
"name":"G_NGKGKBHB_00728",
"annotation":{
"sbo":"SBO:0000243"
}
},
{
"id":"NGKGKBHB_00828",
"name":"G_NGKGKBHB_00828",
"annotation":{
"sbo":"SBO:0000243"
}
},
{
"id":"NGKGKBHB_01063",
"name":"G_NGKGKBHB_01063",
"annotation":{
"sbo":"SBO:0000243"
}
},
{
"id":"NGKGKBHB_01064",
"name":"G_NGKGKBHB_01064",
"annotation":{
"sbo":"SBO:0000243"
}
},
{
"id":"NGKGKBHB_01514",
"name":"G_NGKGKBHB_01514",
"annotation":{
"sbo":"SBO:0000243"
}
},
{
"id":"OACJPCLC_00780",
"name":"G_OACJPCLC_00780",
"annotation":{
"sbo":"SBO:0000243"
}
},
{
"id":"OACJPCLC_01547",
"name":"G_OACJPCLC_01547",
"annotation":{
"sbo":"SBO:0000243"
}
},
{
"id":"OGHJNIPI_00064",
"name":"G_OGHJNIPI_00064",
"annotation":{
"sbo":"SBO:0000243"
}
},
{
"id":"OGHJNIPI_01654",
"name":"G_OGHJNIPI_01654",
"annotation":{
"sbo":"SBO:0000243"
}
},
{
"id":"OKKFCCGN_00973",
"name":"G_OKKFCCGN_00973",
"annotation":{
"sbo":"SBO:0000243"
}
},
{
"id":"OKKFCCGN_02003",
"name":"G_OKKFCCGN_02003",
"annotation":{
"sbo":"SBO:0000243"
}
},
{
"id":"PFKGGKPM_01359",
"name":"G_PFKGGKPM_01359",
"annotation":{
"sbo":"SBO:0000243"
}
},
{
"id":"PFKGGKPM_01509",
"name":"G_PFKGGKPM_01509",
"annotation":{
"sbo":"SBO:0000243"
}
},
{
"id":"PFKGGKPM_01620",
"name":"G_PFKGGKPM_01620",
"annotation":{
"sbo":"SBO:0000243"
}
},
{
"id":"POKNAFJD_00227",
"name":"G_POKNAFJD_00227",
"annotation":{
"sbo":"SBO:0000243"
}
},
{
"id":"POKNAFJD_01808",
"name":"G_POKNAFJD_01808",
"annotation":{
"sbo":"SBO:0000243"
}
},
{
"id":"DMEGDIND_01240",
"name":"G_DMEGDIND_01240",
"annotation":{
"sbo":"SBO:0000243"
}
},
{
"id":"PFKGGKPM_01078",
"name":"G_PFKGGKPM_01078",
"annotation":{
"sbo":"SBO:0000243"
}
},
{
"id":"BAABDPKG_01675",
"name":"G_BAABDPKG_01675",
"annotation":{
"sbo":"SBO:0000243"
}
},
{
"id":"JBMFNEJG_01289",
"name":"G_JBMFNEJG_01289",
"annotation":{
"sbo":"SBO:0000243"
}
},
{
"id":"AADJCKDE_01141",
"name":"G_AADJCKDE_01141",
"annotation":{
"sbo":"SBO:0000243"
}
},
{
"id":"AAOKDCMC_01522",
"name":"G_AAOKDCMC_01522",
"annotation":{
"sbo":"SBO:0000243"
}
},
{
"id":"AFCAPEGL_00832",
"name":"G_AFCAPEGL_00832",
"annotation":{
"sbo":"SBO:0000243"
}
},
{
"id":"AHCOALGL_00988",
"name":"G_AHCOALGL_00988",
"annotation":{
"sbo":"SBO:0000243"
}
},
{
"id":"ANMEFMID_02611",
"name":"G_ANMEFMID_02611",
"annotation":{
"sbo":"SBO:0000243"
}
},
{
"id":"APFAOPKF_00504",
"name":"G_APFAOPKF_00504",
"annotation":{
"sbo":"SBO:0000243"
}
},
{
"id":"BAABDPKG_01285",
"name":"G_BAABDPKG_01285",
"annotation":{
"sbo":"SBO:0000243"
}
},
{
"id":"BHEHFGME_00004",
"name":"G_BHEHFGME_00004",
"annotation":{
"sbo":"SBO:0000243"
}
},
{
"id":"BHGLEHHL_01088",
"name":"G_BHGLEHHL_01088",
"annotation":{
"sbo":"SBO:0000243"
}
},
{
"id":"BHOLABCC_01166",
"name":"G_BHOLABCC_01166",
"annotation":{
"sbo":"SBO:0000243"
}
},
{
"id":"BIFGHFOA_01425",
"name":"G_BIFGHFOA_01425",
"annotation":{
"sbo":"SBO:0000243"
}
},
{
"id":"CPEJFJEE_01406",
"name":"G_CPEJFJEE_01406",
"annotation":{
"sbo":"SBO:0000243"
}
},
{
"id":"DFAHPKFO_00899",
"name":"G_DFAHPKFO_00899",
"annotation":{
"sbo":"SBO:0000243"
}
},
{
"id":"DMEGDIND_00566",
"name":"G_DMEGDIND_00566",
"annotation":{
"sbo":"SBO:0000243"
}
},
{
"id":"DPCHFCIL_00927",
"name":"G_DPCHFCIL_00927",
"annotation":{
"sbo":"SBO:0000243"
}
},
{
"id":"ECIKPBKD_01048",
"name":"G_ECIKPBKD_01048",
"annotation":{
"sbo":"SBO:0000243"
}
},
{
"id":"EECFPPOL_00481",
"name":"G_EECFPPOL_00481",
"annotation":{
"sbo":"SBO:0000243"
}
},
{
"id":"FGNMBPGD_01717",
"name":"G_FGNMBPGD_01717",
"annotation":{
"sbo":"SBO:0000243"
}
},
{
"id":"FMNKJPOB_00163",
"name":"G_FMNKJPOB_00163",
"annotation":{
"sbo":"SBO:0000243"
}
},
{
"id":"FNFAPHNP_01464",
"name":"G_FNFAPHNP_01464",
"annotation":{
"sbo":"SBO:0000243"
}
},
{
"id":"FOGCDDDM_01576",
"name":"G_FOGCDDDM_01576",
"annotation":{
"sbo":"SBO:0000243"
}
},
{
"id":"GNIJCGBL_01144",
"name":"G_GNIJCGBL_01144",
"annotation":{
"sbo":"SBO:0000243"
}
},
{
"id":"GOMLJNCP_01429",
"name":"G_GOMLJNCP_01429",
"annotation":{
"sbo":"SBO:0000243"
}
},
{
"id":"GPCJPBPA_01838",
"name":"G_GPCJPBPA_01838",
"annotation":{
"sbo":"SBO:0000243"
}
},
{
"id":"HGMIPLML_01718",
"name":"G_HGMIPLML_01718",
"annotation":{
"sbo":"SBO:0000243"
}
},
{
"id":"ICGDBFIJ_01868",
"name":"G_ICGDBFIJ_01868",
"annotation":{
"sbo":"SBO:0000243"
}
},
{
"id":"IENDELEM_01862",
"name":"G_IENDELEM_01862",
"annotation":{
"sbo":"SBO:0000243"
}
},
{
"id":"JBMFNEJG_00749",
"name":"G_JBMFNEJG_00749",
"annotation":{
"sbo":"SBO:0000243"
}
},
{
"id":"JNFOEHBF_00836",
"name":"G_JNFOEHBF_00836",
"annotation":{
"sbo":"SBO:0000243"
}
},
{
"id":"JOGFIKJM_01396",
"name":"G_JOGFIKJM_01396",
"annotation":{
"sbo":"SBO:0000243"
}
},
{
"id":"JONNHBLJ_01052",
"name":"G_JONNHBLJ_01052",
"annotation":{
"sbo":"SBO:0000243"
}
},
{
"id":"JPLCGJLI_00725",
"name":"G_JPLCGJLI_00725",
"annotation":{
"sbo":"SBO:0000243"
}
},
{
"id":"KEKAOGAH_00536",
"name":"G_KEKAOGAH_00536",
"annotation":{
"sbo":"SBO:0000243"
}
},
{
"id":"LCBLFBPA_01170",
"name":"G_LCBLFBPA_01170",
"annotation":{
"sbo":"SBO:0000243"
}
},
{
"id":"LIJCHFOB_01419",
"name":"G_LIJCHFOB_01419",
"annotation":{
"sbo":"SBO:0000243"
}
},
{
"id":"MAHMJAGI_00454",
"name":"G_MAHMJAGI_00454",
"annotation":{
"sbo":"SBO:0000243"
}
},
{
"id":"MBELLAHI_02464",
"name":"G_MBELLAHI_02464",
"annotation":{
"sbo":"SBO:0000243"
}
},
{
"id":"MHEPMNFG_01429",
"name":"G_MHEPMNFG_01429",
"annotation":{
"sbo":"SBO:0000243"
}
},
{
"id":"MIIGGOHM_00062",
"name":"G_MIIGGOHM_00062",
"annotation":{
"sbo":"SBO:0000243"
}
},
{
"id":"MKJHJGGB_01322",
"name":"G_MKJHJGGB_01322",
"annotation":{
"sbo":"SBO:0000243"
}
},
{
"id":"NEDKIGBH_01600",
"name":"G_NEDKIGBH_01600",
"annotation":{
"sbo":"SBO:0000243"
}
},
{
"id":"NGKGKBHB_02359",
"name":"G_NGKGKBHB_02359",
"annotation":{
"sbo":"SBO:0000243"
}
},
{
"id":"OACJPCLC_00643",
"name":"G_OACJPCLC_00643",
"annotation":{
"sbo":"SBO:0000243"
}
},
{
"id":"OBJOJNBG_00535",
"name":"G_OBJOJNBG_00535",
"annotation":{
"sbo":"SBO:0000243"
}
},
{
"id":"OGHJNIPI_01613",
"name":"G_OGHJNIPI_01613",
"annotation":{
"sbo":"SBO:0000243"
}
},
{
"id":"OIEDPNMK_00586",
"name":"G_OIEDPNMK_00586",
"annotation":{
"sbo":"SBO:0000243"
}
},
{
"id":"OKKFCCGN_01637",
"name":"G_OKKFCCGN_01637",
"annotation":{
"sbo":"SBO:0000243"
}
},
{
"id":"PFKGGKPM_02631",
"name":"G_PFKGGKPM_02631",
"annotation":{
"sbo":"SBO:0000243"
}
},
{
"id":"AADJCKDE_02024",
"name":"G_AADJCKDE_02024",
"annotation":{
"sbo":"SBO:0000243"
}
},
{
"id":"AAOKDCMC_01258",
"name":"G_AAOKDCMC_01258",
"annotation":{
"sbo":"SBO:0000243"
}
},
{
"id":"AFCAPEGL_01749",
"name":"G_AFCAPEGL_01749",
"annotation":{
"sbo":"SBO:0000243"
}
},
{
"id":"AHCOALGL_00630",
"name":"G_AHCOALGL_00630",
"annotation":{
"sbo":"SBO:0000243"
}
},
{
"id":"ANMEFMID_01758",
"name":"G_ANMEFMID_01758",
"annotation":{
"sbo":"SBO:0000243"
}
},
{
"id":"APFAOPKF_00860",
"name":"G_APFAOPKF_00860",
"annotation":{
"sbo":"SBO:0000243"
}
},
{
"id":"BHEHFGME_00573",
"name":"G_BHEHFGME_00573",
"annotation":{
"sbo":"SBO:0000243"
}
},
{
"id":"BHGLEHHL_01783",
"name":"G_BHGLEHHL_01783",
"annotation":{
"sbo":"SBO:0000243"
}
},
{
"id":"BHOLABCC_01380",
"name":"G_BHOLABCC_01380",
"annotation":{
"sbo":"SBO:0000243"
}
},
{
"id":"BIFGHFOA_00550",
"name":"G_BIFGHFOA_00550",
"annotation":{
"sbo":"SBO:0000243"
}
},
{
"id":"CPEJFJEE_00979",
"name":"G_CPEJFJEE_00979",
"annotation":{
"sbo":"SBO:0000243"
}
},
{
"id":"DFAHPKFO_01269",
"name":"G_DFAHPKFO_01269",
"annotation":{
"sbo":"SBO:0000243"
}
},
{
"id":"DMEGDIND_00693",
"name":"G_DMEGDIND_00693",
"annotation":{
"sbo":"SBO:0000243"
}
},
{
"id":"DPCHFCIL_01453",
"name":"G_DPCHFCIL_01453",
"annotation":{
"sbo":"SBO:0000243"
}
},
{
"id":"ECIKPBKD_01522",
"name":"G_ECIKPBKD_01522",
"annotation":{
"sbo":"SBO:0000243"
}
},
{
"id":"EECFPPOL_00762",
"name":"G_EECFPPOL_00762",
"annotation":{
"sbo":"SBO:0000243"
}
},
{
"id":"FGNMBPGD_01545",
"name":"G_FGNMBPGD_01545",
"annotation":{
"sbo":"SBO:0000243"
}
},
{
"id":"FNFAPHNP_00343",
"name":"G_FNFAPHNP_00343",
"annotation":{
"sbo":"SBO:0000243"
}
},
{
"id":"FOGCDDDM_01084",
"name":"G_FOGCDDDM_01084",
"annotation":{
"sbo":"SBO:0000243"
}
},
{
"id":"GNIJCGBL_02025",
"name":"G_GNIJCGBL_02025",
"annotation":{
"sbo":"SBO:0000243"
}
},
{
"id":"GOMLJNCP_00341",
"name":"G_GOMLJNCP_00341",
"annotation":{
"sbo":"SBO:0000243"
}
},
{
"id":"GPCJPBPA_00301",
"name":"G_GPCJPBPA_00301",
"annotation":{
"sbo":"SBO:0000243"
}
},
{
"id":"IENDELEM_00324",
"name":"G_IENDELEM_00324",
"annotation":{
"sbo":"SBO:0000243"
}
},
{
"id":"JNFOEHBF_01237",
"name":"G_JNFOEHBF_01237",
"annotation":{
"sbo":"SBO:0000243"
}
},
{
"id":"JOGFIKJM_01146",
"name":"G_JOGFIKJM_01146",
"annotation":{
"sbo":"SBO:0000243"
}
},
{
"id":"JONNHBLJ_01175",
"name":"G_JONNHBLJ_01175",
"annotation":{
"sbo":"SBO:0000243"
}
},
{
"id":"JPLCGJLI_00841",
"name":"G_JPLCGJLI_00841",
"annotation":{
"sbo":"SBO:0000243"
}
},
{
"id":"LCBLFBPA_02047",
"name":"G_LCBLFBPA_02047",
"annotation":{
"sbo":"SBO:0000243"
}
},
{
"id":"MAHMJAGI_00473",
"name":"G_MAHMJAGI_00473",
"annotation":{
"sbo":"SBO:0000243"
}
},
{
"id":"MBELLAHI_01023",
"name":"G_MBELLAHI_01023",
"annotation":{
"sbo":"SBO:0000243"
}
},
{
"id":"MBELLAHI_02037",
"name":"G_MBELLAHI_02037",
"annotation":{
"sbo":"SBO:0000243"
}
},
{
"id":"MIIGGOHM_00405",
"name":"G_MIIGGOHM_00405",
"annotation":{
"sbo":"SBO:0000243"
}
},
{
"id":"NEDKIGBH_00278",
"name":"G_NEDKIGBH_00278",
"annotation":{
"sbo":"SBO:0000243"
}
},
{
"id":"NGKGKBHB_01865",
"name":"G_NGKGKBHB_01865",
"annotation":{
"sbo":"SBO:0000243"
}
},
{
"id":"OIEDPNMK_01228",
"name":"G_OIEDPNMK_01228",
"annotation":{
"sbo":"SBO:0000243"
}
},
{
"id":"OKKFCCGN_01781",
"name":"G_OKKFCCGN_01781",
"annotation":{
"sbo":"SBO:0000243"
}
},
{
"id":"PFKGGKPM_02751",
"name":"G_PFKGGKPM_02751",
"annotation":{
"sbo":"SBO:0000243"
}
},
{
"id":"POKNAFJD_00569",
"name":"G_POKNAFJD_00569",
"annotation":{
"sbo":"SBO:0000243"
}
},
{
"id":"AADJCKDE_00387",
"name":"G_AADJCKDE_00387",
"annotation":{
"sbo":"SBO:0000243"
}
},
{
"id":"AAOKDCMC_00455",
"name":"G_AAOKDCMC_00455",
"annotation":{
"sbo":"SBO:0000243"
}
},
{
"id":"AFCAPEGL_00438",
"name":"G_AFCAPEGL_00438",
"annotation":{
"sbo":"SBO:0000243"
}
},
{
"id":"AHCOALGL_02077",
"name":"G_AHCOALGL_02077",
"annotation":{
"sbo":"SBO:0000243"
}
},
{
"id":"ANMEFMID_00668",
"name":"G_ANMEFMID_00668",
"annotation":{
"sbo":"SBO:0000243"
}
},
{
"id":"APFAOPKF_01693",
"name":"G_APFAOPKF_01693",
"annotation":{
"sbo":"SBO:0000243"
}
},
{
"id":"BAABDPKG_01181",
"name":"G_BAABDPKG_01181",
"annotation":{
"sbo":"SBO:0000243"
}
},
{
"id":"BHEHFGME_01149",
"name":"G_BHEHFGME_01149",
"annotation":{
"sbo":"SBO:0000243"
}
},
{
"id":"BHGLEHHL_01707",
"name":"G_BHGLEHHL_01707",
"annotation":{
"sbo":"SBO:0000243"
}
},
{
"id":"BHOLABCC_01307",
"name":"G_BHOLABCC_01307",
"annotation":{
"sbo":"SBO:0000243"
}
},
{
"id":"BIFGHFOA_00439",
"name":"G_BIFGHFOA_00439",
"annotation":{
"sbo":"SBO:0000243"
}
},
{
"id":"CPEJFJEE_02398",
"name":"G_CPEJFJEE_02398",
"annotation":{
"sbo":"SBO:0000243"
}
},
{
"id":"DFAHPKFO_02609",
"name":"G_DFAHPKFO_02609",
"annotation":{
"sbo":"SBO:0000243"
}
},
{
"id":"DMEGDIND_01418",
"name":"G_DMEGDIND_01418",
"annotation":{
"sbo":"SBO:0000243"
}
},
{
"id":"DPCHFCIL_02717",
"name":"G_DPCHFCIL_02717",
"annotation":{
"sbo":"SBO:0000243"
}
},
{
"id":"ECIKPBKD_01636",
"name":"G_ECIKPBKD_01636",
"annotation":{
"sbo":"SBO:0000243"
}
},
{
"id":"EECFPPOL_00807",
"name":"G_EECFPPOL_00807",
"annotation":{
"sbo":"SBO:0000243"
}
},
{
"id":"FGNMBPGD_00906",
"name":"G_FGNMBPGD_00906",
"annotation":{
"sbo":"SBO:0000243"
}
},
{
"id":"FMNKJPOB_00570",
"name":"G_FMNKJPOB_00570",
"annotation":{
"sbo":"SBO:0000243"
}
},
{
"id":"FNFAPHNP_00303",
"name":"G_FNFAPHNP_00303",
"annotation":{
"sbo":"SBO:0000243"
}
},
{
"id":"FOGCDDDM_00217",
"name":"G_FOGCDDDM_00217",
"annotation":{
"sbo":"SBO:0000243"
}
},
{
"id":"GNIJCGBL_00382",
"name":"G_GNIJCGBL_00382",
"annotation":{
"sbo":"SBO:0000243"
}
},
{
"id":"GOMLJNCP_00300",
"name":"G_GOMLJNCP_00300",
"annotation":{
"sbo":"SBO:0000243"
}
},
{
"id":"GPCJPBPA_00243",
"name":"G_GPCJPBPA_00243",
"annotation":{
"sbo":"SBO:0000243"
}
},
{
"id":"HGMIPLML_01631",
"name":"G_HGMIPLML_01631",
"annotation":{
"sbo":"SBO:0000243"
}
},
{
"id":"ICGDBFIJ_02060",
"name":"G_ICGDBFIJ_02060",
"annotation":{
"sbo":"SBO:0000243"
}
},
{
"id":"IENDELEM_00250",
"name":"G_IENDELEM_00250",
"annotation":{
"sbo":"SBO:0000243"
}
},
{
"id":"JBMFNEJG_01118",
"name":"G_JBMFNEJG_01118",
"annotation":{
"sbo":"SBO:0000243"
}
},
{
"id":"JNFOEHBF_02523",
"name":"G_JNFOEHBF_02523",
"annotation":{
"sbo":"SBO:0000243"
}
},
{
"id":"JOGFIKJM_01574",
"name":"G_JOGFIKJM_01574",
"annotation":{
"sbo":"SBO:0000243"
}
},
{
"id":"JONNHBLJ_00270",
"name":"G_JONNHBLJ_00270",
"annotation":{
"sbo":"SBO:0000243"
}
},
{
"id":"JPLCGJLI_01798",
"name":"G_JPLCGJLI_01798",
"annotation":{
"sbo":"SBO:0000243"
}
},
{
"id":"LCBLFBPA_00382",
"name":"G_LCBLFBPA_00382",
"annotation":{
"sbo":"SBO:0000243"
}
},
{
"id":"LIJCHFOB_00865",
"name":"G_LIJCHFOB_00865",
"annotation":{
"sbo":"SBO:0000243"
}
},
{
"id":"MAHMJAGI_00205",
"name":"G_MAHMJAGI_00205",
"annotation":{
"sbo":"SBO:0000243"
}
},
{
"id":"MBELLAHI_02680",
"name":"G_MBELLAHI_02680",
"annotation":{
"sbo":"SBO:0000243"
}
},
{
"id":"MHEPMNFG_00228",
"name":"G_MHEPMNFG_00228",
"annotation":{
"sbo":"SBO:0000243"
}
},
{
"id":"MIIGGOHM_01629",
"name":"G_MIIGGOHM_01629",
"annotation":{
"sbo":"SBO:0000243"
}
},
{
"id":"MKJHJGGB_00491",
"name":"G_MKJHJGGB_00491",
"annotation":{
"sbo":"SBO:0000243"
}
},
{
"id":"NEDKIGBH_00207",
"name":"G_NEDKIGBH_00207",
"annotation":{
"sbo":"SBO:0000243"
}
},
{
"id":"NGKGKBHB_02779",
"name":"G_NGKGKBHB_02779",
"annotation":{
"sbo":"SBO:0000243"
}
},
{
"id":"OACJPCLC_01500",
"name":"G_OACJPCLC_01500",
"annotation":{
"sbo":"SBO:0000243"
}
},
{
"id":"OBJOJNBG_00465",
"name":"G_OBJOJNBG_00465",
"annotation":{
"sbo":"SBO:0000243"
}
},
{
"id":"OGHJNIPI_01428",
"name":"G_OGHJNIPI_01428",
"annotation":{
"sbo":"SBO:0000243"
}
},
{
"id":"OIEDPNMK_00333",
"name":"G_OIEDPNMK_00333",
"annotation":{
"sbo":"SBO:0000243"
}
},
{
"id":"OKKFCCGN_01700",
"name":"G_OKKFCCGN_01700",
"annotation":{
"sbo":"SBO:0000243"
}
},
{
"id":"PFKGGKPM_00727",
"name":"G_PFKGGKPM_00727",
"annotation":{
"sbo":"SBO:0000243"
}
},
{
"id":"POKNAFJD_00218",
"name":"G_POKNAFJD_00218",
"annotation":{
"sbo":"SBO:0000243"
}
},
{
"id":"APFAOPKF_01180",
"name":"G_APFAOPKF_01180",
"annotation":{
"sbo":"SBO:0000243"
}
},
{
"id":"FGNMBPGD_00235",
"name":"G_FGNMBPGD_00235",
"annotation":{
"sbo":"SBO:0000243"
}
},
{
"id":"PFKGGKPM_00965",
"name":"G_PFKGGKPM_00965",
"annotation":{
"sbo":"SBO:0000243"
}
},
{
"id":"AADJCKDE_01197",
"name":"G_AADJCKDE_01197",
"annotation":{
"sbo":"SBO:0000243"
}
},
{
"id":"AADJCKDE_01605",
"name":"G_AADJCKDE_01605",
"annotation":{
"sbo":"SBO:0000243"
}
},
{
"id":"AFCAPEGL_01538",
"name":"G_AFCAPEGL_01538",
"annotation":{
"sbo":"SBO:0000243"
}
},
{
"id":"AHCOALGL_02362",
"name":"G_AHCOALGL_02362",
"annotation":{
"sbo":"SBO:0000243"
}
},
{
"id":"ANMEFMID_02168",
"name":"G_ANMEFMID_02168",
"annotation":{
"sbo":"SBO:0000243"
}
},
{
"id":"ANMEFMID_02560",
"name":"G_ANMEFMID_02560",
"annotation":{
"sbo":"SBO:0000243"
}
},
{
"id":"BHEHFGME_02586",
"name":"G_BHEHFGME_02586",
"annotation":{
"sbo":"SBO:0000243"
}
},
{
"id":"BIFGHFOA_00275",
"name":"G_BIFGHFOA_00275",
"annotation":{
"sbo":"SBO:0000243"
}
},
{
"id":"CPEJFJEE_00519",
"name":"G_CPEJFJEE_00519",
"annotation":{
"sbo":"SBO:0000243"
}
},
{
"id":"DFAHPKFO_00647",
"name":"G_DFAHPKFO_00647",
"annotation":{
"sbo":"SBO:0000243"
}
},
{
"id":"DPCHFCIL_00673",
"name":"G_DPCHFCIL_00673",
"annotation":{
"sbo":"SBO:0000243"
}
},
{
"id":"ECIKPBKD_00317",
"name":"G_ECIKPBKD_00317",
"annotation":{
"sbo":"SBO:0000243"
}
},
{
"id":"FNFAPHNP_01236",
"name":"G_FNFAPHNP_01236",
"annotation":{
"sbo":"SBO:0000243"
}
},
{
"id":"GNIJCGBL_01199",
"name":"G_GNIJCGBL_01199",
"annotation":{
"sbo":"SBO:0000243"
}
},
{
"id":"GNIJCGBL_01613",
"name":"G_GNIJCGBL_01613",
"annotation":{
"sbo":"SBO:0000243"
}
},
{
"id":"ICGDBFIJ_01542",
"name":"G_ICGDBFIJ_01542",
"annotation":{
"sbo":"SBO:0000243"
}
},
{
"id":"IENDELEM_02062",
"name":"G_IENDELEM_02062",
"annotation":{
"sbo":"SBO:0000243"
}
},
{
"id":"JNFOEHBF_00584",
"name":"G_JNFOEHBF_00584",
"annotation":{
"sbo":"SBO:0000243"
}
},
{
"id":"LCBLFBPA_01219",
"name":"G_LCBLFBPA_01219",
"annotation":{
"sbo":"SBO:0000243"
}
},
{
"id":"LCBLFBPA_01655",
"name":"G_LCBLFBPA_01655",
"annotation":{
"sbo":"SBO:0000243"
}
},
{
"id":"MBELLAHI_00566",
"name":"G_MBELLAHI_00566",
"annotation":{
"sbo":"SBO:0000243"
}
},
{
"id":"MIIGGOHM_02046",
"name":"G_MIIGGOHM_02046",
"annotation":{
"sbo":"SBO:0000243"
}
},
{
"id":"NGKGKBHB_00520",
"name":"G_NGKGKBHB_00520",
"annotation":{
"sbo":"SBO:0000243"
}
},
{
"id":"PFKGGKPM_01131",
"name":"G_PFKGGKPM_01131",
"annotation":{
"sbo":"SBO:0000243"
}
},
{
"id":"PFKGGKPM_02176",
"name":"G_PFKGGKPM_02176",
"annotation":{
"sbo":"SBO:0000243"
}
},
{
"id":"AADJCKDE_01849",
"name":"G_AADJCKDE_01849",
"annotation":{
"sbo":"SBO:0000243"
}
},
{
"id":"AHCOALGL_00565",
"name":"G_AHCOALGL_00565",
"annotation":{
"sbo":"SBO:0000243"
}
},
{
"id":"ANMEFMID_01926",
"name":"G_ANMEFMID_01926",
"annotation":{
"sbo":"SBO:0000243"
}
},
{
"id":"BHEHFGME_00509",
"name":"G_BHEHFGME_00509",
"annotation":{
"sbo":"SBO:0000243"
}
},
{
"id":"DFAHPKFO_01337",
"name":"G_DFAHPKFO_01337",
"annotation":{
"sbo":"SBO:0000243"
}
},
{
"id":"DPCHFCIL_01517",
"name":"G_DPCHFCIL_01517",
"annotation":{
"sbo":"SBO:0000243"
}
},
{
"id":"ECIKPBKD_00689",
"name":"G_ECIKPBKD_00689",
"annotation":{
"sbo":"SBO:0000243"
}
},
{
"id":"GNIJCGBL_01850",
"name":"G_GNIJCGBL_01850",
"annotation":{
"sbo":"SBO:0000243"
}
},
{
"id":"JNFOEHBF_01303",
"name":"G_JNFOEHBF_01303",
"annotation":{
"sbo":"SBO:0000243"
}
},
{
"id":"LCBLFBPA_01872",
"name":"G_LCBLFBPA_01872",
"annotation":{
"sbo":"SBO:0000243"
}
},
{
"id":"MIIGGOHM_00471",
"name":"G_MIIGGOHM_00471",
"annotation":{
"sbo":"SBO:0000243"
}
},
{
"id":"OBJOJNBG_00750",
"name":"G_OBJOJNBG_00750",
"annotation":{
"sbo":"SBO:0000243"
}
},
{
"id":"OIEDPNMK_00806",
"name":"G_OIEDPNMK_00806",
"annotation":{
"sbo":"SBO:0000243"
}
},
{
"id":"AADJCKDE_02766",
"name":"G_AADJCKDE_02766",
"annotation":{
"sbo":"SBO:0000243"
}
},
{
"id":"AAOKDCMC_00307",
"name":"G_AAOKDCMC_00307",
"annotation":{
"sbo":"SBO:0000243"
}
},
{
"id":"AHCOALGL_01162",
"name":"G_AHCOALGL_01162",
"annotation":{
"sbo":"SBO:0000243"
}
},
{
"id":"AHCOALGL_01608",
"name":"G_AHCOALGL_01608",
"annotation":{
"sbo":"SBO:0000243"
}
},
{
"id":"ANMEFMID_00253",
"name":"G_ANMEFMID_00253",
"annotation":{
"sbo":"SBO:0000243"
}
},
{
"id":"ANMEFMID_01752",
"name":"G_ANMEFMID_01752",
"annotation":{
"sbo":"SBO:0000243"
}
},
{
"id":"ANMEFMID_02706",
"name":"G_ANMEFMID_02706",
"annotation":{
"sbo":"SBO:0000243"
}
},
{
"id":"BHEHFGME_01961",
"name":"G_BHEHFGME_01961",
"annotation":{
"sbo":"SBO:0000243"
}
},
{
"id":"BHEHFGME_02499",
"name":"G_BHEHFGME_02499",
"annotation":{
"sbo":"SBO:0000243"
}
},
{
"id":"DFAHPKFO_00435",
"name":"G_DFAHPKFO_00435",
"annotation":{
"sbo":"SBO:0000243"
}
},
{
"id":"DFAHPKFO_02125",
"name":"G_DFAHPKFO_02125",
"annotation":{
"sbo":"SBO:0000243"
}
},
{
"id":"DPCHFCIL_00471",
"name":"G_DPCHFCIL_00471",
"annotation":{
"sbo":"SBO:0000243"
}
},
{
"id":"DPCHFCIL_02242",
"name":"G_DPCHFCIL_02242",
"annotation":{
"sbo":"SBO:0000243"
}
},
{
"id":"FMNKJPOB_00105",
"name":"G_FMNKJPOB_00105",
"annotation":{
"sbo":"SBO:0000243"
}
},
{
"id":"GNIJCGBL_02674",
"name":"G_GNIJCGBL_02674",
"annotation":{
"sbo":"SBO:0000243"
}
},
{
"id":"GNIJCGBL_03015",
"name":"G_GNIJCGBL_03015",
"annotation":{
"sbo":"SBO:0000243"
}
},
{
"id":"GPCJPBPA_00279",
"name":"G_GPCJPBPA_00279",
"annotation":{
"sbo":"SBO:0000243"
}
},
{
"id":"IENDELEM_01258",
"name":"G_IENDELEM_01258",
"annotation":{
"sbo":"SBO:0000243"
}
},
{
"id":"JNFOEHBF_02072",
"name":"G_JNFOEHBF_02072",
"annotation":{
"sbo":"SBO:0000243"
}
},
{
"id":"JPLCGJLI_01568",
"name":"G_JPLCGJLI_01568",
"annotation":{
"sbo":"SBO:0000243"
}
},
{
"id":"LCBLFBPA_02731",
"name":"G_LCBLFBPA_02731",
"annotation":{
"sbo":"SBO:0000243"
}
},
{
"id":"LCBLFBPA_02966",
"name":"G_LCBLFBPA_02966",
"annotation":{
"sbo":"SBO:0000243"
}
},
{
"id":"MAHMJAGI_00518",
"name":"G_MAHMJAGI_00518",
"annotation":{
"sbo":"SBO:0000243"
}
},
{
"id":"MIIGGOHM_01961",
"name":"G_MIIGGOHM_01961",
"annotation":{
"sbo":"SBO:0000243"
}
},
{
"id":"MIIGGOHM_02621",
"name":"G_MIIGGOHM_02621",
"annotation":{
"sbo":"SBO:0000243"
}
},
{
"id":"NGKGKBHB_00903",
"name":"G_NGKGKBHB_00903",
"annotation":{
"sbo":"SBO:0000243"
}
},
{
"id":"OBJOJNBG_01426",
"name":"G_OBJOJNBG_01426",
"annotation":{
"sbo":"SBO:0000243"
}
},
{
"id":"OIEDPNMK_01903",
"name":"G_OIEDPNMK_01903",
"annotation":{
"sbo":"SBO:0000243"
}
},
{
"id":"POKNAFJD_00620",
"name":"G_POKNAFJD_00620",
"annotation":{
"sbo":"SBO:0000243"
}
},
{
"id":"CPEJFJEE_02028",
"name":"G_CPEJFJEE_02028",
"annotation":{
"sbo":"SBO:0000243"
}
},
{
"id":"FOGCDDDM_01149",
"name":"G_FOGCDDDM_01149",
"annotation":{
"sbo":"SBO:0000243"
}
},
{
"id":"LCBLFBPA_01547",
"name":"G_LCBLFBPA_01547",
"annotation":{
"sbo":"SBO:0000243"
}
},
{
"id":"MBELLAHI_01109",
"name":"G_MBELLAHI_01109",
"annotation":{
"sbo":"SBO:0000243"
}
},
{
"id":"MKJHJGGB_00980",
"name":"G_MKJHJGGB_00980",
"annotation":{
"sbo":"SBO:0000243"
}
},
{
"id":"NGKGKBHB_00964",
"name":"G_NGKGKBHB_00964",
"annotation":{
"sbo":"SBO:0000243"
}
},
{
"id":"PFKGGKPM_00094",
"name":"G_PFKGGKPM_00094",
"annotation":{
"sbo":"SBO:0000243"
}
},
{
"id":"AADJCKDE_00340",
"name":"G_AADJCKDE_00340",
"annotation":{
"sbo":"SBO:0000243"
}
},
{
"id":"AADJCKDE_00729",
"name":"G_AADJCKDE_00729",
"annotation":{
"sbo":"SBO:0000243"
}
},
{
"id":"AADJCKDE_01178",
"name":"G_AADJCKDE_01178",
"annotation":{
"sbo":"SBO:0000243"
}
},
{
"id":"AADJCKDE_01948",
"name":"G_AADJCKDE_01948",
"annotation":{
"sbo":"SBO:0000243"
}
},
{
"id":"AADJCKDE_02387",
"name":"G_AADJCKDE_02387",
"annotation":{
"sbo":"SBO:0000243"
}
},
{
"id":"AADJCKDE_02514",
"name":"G_AADJCKDE_02514",
"annotation":{
"sbo":"SBO:0000243"
}
},
{
"id":"AAOKDCMC_00363",
"name":"G_AAOKDCMC_00363",
"annotation":{
"sbo":"SBO:0000243"
}
},
{
"id":"AAOKDCMC_00481",
"name":"G_AAOKDCMC_00481",
"annotation":{
"sbo":"SBO:0000243"
}
},
{
"id":"AAOKDCMC_01022",
"name":"G_AAOKDCMC_01022",
"annotation":{
"sbo":"SBO:0000243"
}
},
{
"id":"AAOKDCMC_01184",
"name":"G_AAOKDCMC_01184",
"annotation":{
"sbo":"SBO:0000243"
}
},
{
"id":"AAOKDCMC_01816",
"name":"G_AAOKDCMC_01816",
"annotation":{
"sbo":"SBO:0000243"
}
},
{
"id":"AAOKDCMC_02001",
"name":"G_AAOKDCMC_02001",
"annotation":{
"sbo":"SBO:0000243"
}
},
{
"id":"AFCAPEGL_00254",
"name":"G_AFCAPEGL_00254",
"annotation":{
"sbo":"SBO:0000243"
}
},
{
"id":"AFCAPEGL_00301",
"name":"G_AFCAPEGL_00301",
"annotation":{
"sbo":"SBO:0000243"
}
},
{
"id":"AHCOALGL_00802",
"name":"G_AHCOALGL_00802",
"annotation":{
"sbo":"SBO:0000243"
}
},
{
"id":"AHCOALGL_01154",
"name":"G_AHCOALGL_01154",
"annotation":{
"sbo":"SBO:0000243"
}
},
{
"id":"AHCOALGL_01784",
"name":"G_AHCOALGL_01784",
"annotation":{
"sbo":"SBO:0000243"
}
},
{
"id":"AHCOALGL_01954",
"name":"G_AHCOALGL_01954",
"annotation":{
"sbo":"SBO:0000243"
}
},
{
"id":"AHCOALGL_02041",
"name":"G_AHCOALGL_02041",
"annotation":{
"sbo":"SBO:0000243"
}
},
{
"id":"AHCOALGL_02566",
"name":"G_AHCOALGL_02566",
"annotation":{
"sbo":"SBO:0000243"
}
},
{
"id":"ANMEFMID_00622",
"name":"G_ANMEFMID_00622",
"annotation":{
"sbo":"SBO:0000243"
}
},
{
"id":"ANMEFMID_00779",
"name":"G_ANMEFMID_00779",
"annotation":{
"sbo":"SBO:0000243"
}
},
{
"id":"ANMEFMID_01358",
"name":"G_ANMEFMID_01358",
"annotation":{
"sbo":"SBO:0000243"
}
},
{
"id":"ANMEFMID_01835",
"name":"G_ANMEFMID_01835",
"annotation":{
"sbo":"SBO:0000243"
}
},
{
"id":"ANMEFMID_02580",
"name":"G_ANMEFMID_02580",
"annotation":{
"sbo":"SBO:0000243"
}
},
{
"id":"ANMEFMID_02956",
"name":"G_ANMEFMID_02956",
"annotation":{
"sbo":"SBO:0000243"
}
},
{
"id":"APFAOPKF_00430",
"name":"G_APFAOPKF_00430",
"annotation":{
"sbo":"SBO:0000243"
}
},
{
"id":"APFAOPKF_01451",
"name":"G_APFAOPKF_01451",
"annotation":{
"sbo":"SBO:0000243"
}
},
{
"id":"APFAOPKF_01670",
"name":"G_APFAOPKF_01670",
"annotation":{
"sbo":"SBO:0000243"
}
},
{
"id":"APFAOPKF_01919",
"name":"G_APFAOPKF_01919",
"annotation":{
"sbo":"SBO:0000243"
}
},
{
"id":"BAABDPKG_01717",
"name":"G_BAABDPKG_01717",
"annotation":{
"sbo":"SBO:0000243"
}
},
{
"id":"BAABDPKG_01735",
"name":"G_BAABDPKG_01735",
"annotation":{
"sbo":"SBO:0000243"
}
},
{
"id":"BHEHFGME_00731",
"name":"G_BHEHFGME_00731",
"annotation":{
"sbo":"SBO:0000243"
}
},
{
"id":"BHEHFGME_01185",
"name":"G_BHEHFGME_01185",
"annotation":{
"sbo":"SBO:0000243"
}
},
{
"id":"BHEHFGME_01301",
"name":"G_BHEHFGME_01301",
"annotation":{
"sbo":"SBO:0000243"
}
},
{
"id":"BHEHFGME_01520",
"name":"G_BHEHFGME_01520",
"annotation":{
"sbo":"SBO:0000243"
}
},
{
"id":"BHEHFGME_02491",
"name":"G_BHEHFGME_02491",
"annotation":{
"sbo":"SBO:0000243"
}
},
{
"id":"BHEHFGME_02781",
"name":"G_BHEHFGME_02781",
"annotation":{
"sbo":"SBO:0000243"
}
},
{
"id":"BHGLEHHL_00090",
"name":"G_BHGLEHHL_00090",
"annotation":{
"sbo":"SBO:0000243"
}
},
{
"id":"BHGLEHHL_00369",
"name":"G_BHGLEHHL_00369",
"annotation":{
"sbo":"SBO:0000243"
}
},
{
"id":"BHGLEHHL_00810",
"name":"G_BHGLEHHL_00810",
"annotation":{
"sbo":"SBO:0000243"
}
},
{
"id":"BHGLEHHL_00924",
"name":"G_BHGLEHHL_00924",
"annotation":{
"sbo":"SBO:0000243"
}
},
{
"id":"BHGLEHHL_01944",
"name":"G_BHGLEHHL_01944",
"annotation":{
"sbo":"SBO:0000243"
}
},
{
"id":"BHGLEHHL_01973",
"name":"G_BHGLEHHL_01973",
"annotation":{
"sbo":"SBO:0000243"
}
},
{
"id":"BHOLABCC_00152",
"name":"G_BHOLABCC_00152",
"annotation":{
"sbo":"SBO:0000243"
}
},
{
"id":"BHOLABCC_00260",
"name":"G_BHOLABCC_00260",
"annotation":{
"sbo":"SBO:0000243"
}
},
{
"id":"BHOLABCC_00484",
"name":"G_BHOLABCC_00484",
"annotation":{
"sbo":"SBO:0000243"
}
},
{
"id":"BHOLABCC_00575",
"name":"G_BHOLABCC_00575",
"annotation":{
"sbo":"SBO:0000243"
}
},
{
"id":"BHOLABCC_01537",
"name":"G_BHOLABCC_01537",
"annotation":{
"sbo":"SBO:0000243"
}
},
{
"id":"BIFGHFOA_00707",
"name":"G_BIFGHFOA_00707",
"annotation":{
"sbo":"SBO:0000243"
}
},
{
"id":"BIFGHFOA_00728",
"name":"G_BIFGHFOA_00728",
"annotation":{
"sbo":"SBO:0000243"
}
},
{
"id":"BIFGHFOA_00729",
"name":"G_BIFGHFOA_00729",
"annotation":{
"sbo":"SBO:0000243"
}
},
{
"id":"BIFGHFOA_00985",
"name":"G_BIFGHFOA_00985",
"annotation":{
"sbo":"SBO:0000243"
}
},
{
"id":"BIFGHFOA_01124",
"name":"G_BIFGHFOA_01124",
"annotation":{
"sbo":"SBO:0000243"
}
},
{
"id":"BIFGHFOA_01778",
"name":"G_BIFGHFOA_01778",
"annotation":{
"sbo":"SBO:0000243"
}
},
{
"id":"CPEJFJEE_00701",
"name":"G_CPEJFJEE_00701",
"annotation":{
"sbo":"SBO:0000243"
}
},
{
"id":"CPEJFJEE_01043",
"name":"G_CPEJFJEE_01043",
"annotation":{
"sbo":"SBO:0000243"
}
},
{
"id":"CPEJFJEE_01748",
"name":"G_CPEJFJEE_01748",
"annotation":{
"sbo":"SBO:0000243"
}
},
{
"id":"DFAHPKFO_00061",
"name":"G_DFAHPKFO_00061",
"annotation":{
"sbo":"SBO:0000243"
}
},
{
"id":"DFAHPKFO_00427",
"name":"G_DFAHPKFO_00427",
"annotation":{
"sbo":"SBO:0000243"
}
},
{
"id":"DFAHPKFO_00841",
"name":"G_DFAHPKFO_00841",
"annotation":{
"sbo":"SBO:0000243"
}
},
{
"id":"DFAHPKFO_01089",
"name":"G_DFAHPKFO_01089",
"annotation":{
"sbo":"SBO:0000243"
}
},
{
"id":"DFAHPKFO_02647",
"name":"G_DFAHPKFO_02647",
"annotation":{
"sbo":"SBO:0000243"
}
},
{
"id":"DFAHPKFO_02736",
"name":"G_DFAHPKFO_02736",
"annotation":{
"sbo":"SBO:0000243"
}
},
{
"id":"DMEGDIND_00006",
"name":"G_DMEGDIND_00006",
"annotation":{
"sbo":"SBO:0000243"
}
},
{
"id":"DMEGDIND_01492",
"name":"G_DMEGDIND_01492",
"annotation":{
"sbo":"SBO:0000243"
}
},
{
"id":"DPCHFCIL_00029",
"name":"G_DPCHFCIL_00029",
"annotation":{
"sbo":"SBO:0000243"
}
},
{
"id":"DPCHFCIL_00871",
"name":"G_DPCHFCIL_00871",
"annotation":{
"sbo":"SBO:0000243"
}
},
{
"id":"DPCHFCIL_01215",
"name":"G_DPCHFCIL_01215",
"annotation":{
"sbo":"SBO:0000243"
}
},
{
"id":"DPCHFCIL_02757",
"name":"G_DPCHFCIL_02757",
"annotation":{
"sbo":"SBO:0000243"
}
},
{
"id":"DPCHFCIL_02856",
"name":"G_DPCHFCIL_02856",
"annotation":{
"sbo":"SBO:0000243"
}
},
{
"id":"ECIKPBKD_01585",
"name":"G_ECIKPBKD_01585",
"annotation":{
"sbo":"SBO:0000243"
}
},
{
"id":"ECIKPBKD_01647",
"name":"G_ECIKPBKD_01647",
"annotation":{
"sbo":"SBO:0000243"
}
},
{
"id":"EECFPPOL_00018",
"name":"G_EECFPPOL_00018",
"annotation":{
"sbo":"SBO:0000243"
}
},
{
"id":"EECFPPOL_00115",
"name":"G_EECFPPOL_00115",
"annotation":{
"sbo":"SBO:0000243"
}
},
{
"id":"EECFPPOL_00210",
"name":"G_EECFPPOL_00210",
"annotation":{
"sbo":"SBO:0000243"
}
},
{
"id":"EECFPPOL_00260",
"name":"G_EECFPPOL_00260",
"annotation":{
"sbo":"SBO:0000243"
}
},
{
"id":"EECFPPOL_00390",
"name":"G_EECFPPOL_00390",
"annotation":{
"sbo":"SBO:0000243"
}
},
{
"id":"EECFPPOL_00916",
"name":"G_EECFPPOL_00916",
"annotation":{
"sbo":"SBO:0000243"
}
},
{
"id":"FGNMBPGD_00425",
"name":"G_FGNMBPGD_00425",
"annotation":{
"sbo":"SBO:0000243"
}
},
{
"id":"FGNMBPGD_00883",
"name":"G_FGNMBPGD_00883",
"annotation":{
"sbo":"SBO:0000243"
}
},
{
"id":"FGNMBPGD_01046",
"name":"G_FGNMBPGD_01046",
"annotation":{
"sbo":"SBO:0000243"
}
},
{
"id":"FGNMBPGD_01774",
"name":"G_FGNMBPGD_01774",
"annotation":{
"sbo":"SBO:0000243"
}
},
{
"id":"FMNKJPOB_00005",
"name":"G_FMNKJPOB_00005",
"annotation":{
"sbo":"SBO:0000243"
}
},
{
"id":"FNFAPHNP_00903",
"name":"G_FNFAPHNP_00903",
"annotation":{
"sbo":"SBO:0000243"
}
},
{
"id":"FNFAPHNP_01478",
"name":"G_FNFAPHNP_01478",
"annotation":{
"sbo":"SBO:0000243"
}
},
{
"id":"FNFAPHNP_01954",
"name":"G_FNFAPHNP_01954",
"annotation":{
"sbo":"SBO:0000243"
}
},
{
"id":"FOGCDDDM_00229",
"name":"G_FOGCDDDM_00229",
"annotation":{
"sbo":"SBO:0000243"
}
},
{
"id":"FOGCDDDM_00407",
"name":"G_FOGCDDDM_00407",
"annotation":{
"sbo":"SBO:0000243"
}
},
{
"id":"FOGCDDDM_00626",
"name":"G_FOGCDDDM_00626",
"annotation":{
"sbo":"SBO:0000243"
}
},
{
"id":"FOGCDDDM_00647",
"name":"G_FOGCDDDM_00647",
"annotation":{
"sbo":"SBO:0000243"
}
},
{
"id":"GNIJCGBL_00344",
"name":"G_GNIJCGBL_00344",
"annotation":{
"sbo":"SBO:0000243"
}
},
{
"id":"GNIJCGBL_00703",
"name":"G_GNIJCGBL_00703",
"annotation":{
"sbo":"SBO:0000243"
}
},
{
"id":"GNIJCGBL_01179",
"name":"G_GNIJCGBL_01179",
"annotation":{
"sbo":"SBO:0000243"
}
},
{
"id":"GNIJCGBL_01949",
"name":"G_GNIJCGBL_01949",
"annotation":{
"sbo":"SBO:0000243"
}
},
{
"id":"GNIJCGBL_02302",
"name":"G_GNIJCGBL_02302",
"annotation":{
"sbo":"SBO:0000243"
}
},
{
"id":"GNIJCGBL_02429",
"name":"G_GNIJCGBL_02429",
"annotation":{
"sbo":"SBO:0000243"
}
},
{
"id":"GOMLJNCP_00912",
"name":"G_GOMLJNCP_00912",
"annotation":{
"sbo":"SBO:0000243"
}
},
{
"id":"GOMLJNCP_01443",
"name":"G_GOMLJNCP_01443",
"annotation":{
"sbo":"SBO:0000243"
}
},
{
"id":"GOMLJNCP_01931",
"name":"G_GOMLJNCP_01931",
"annotation":{
"sbo":"SBO:0000243"
}
},
{
"id":"GPCJPBPA_00461",
"name":"G_GPCJPBPA_00461",
"annotation":{
"sbo":"SBO:0000243"
}
},
{
"id":"GPCJPBPA_00776",
"name":"G_GPCJPBPA_00776",
"annotation":{
"sbo":"SBO:0000243"
}
},
{
"id":"GPCJPBPA_01018",
"name":"G_GPCJPBPA_01018",
"annotation":{
"sbo":"SBO:0000243"
}
},
{
"id":"GPCJPBPA_01133",
"name":"G_GPCJPBPA_01133",
"annotation":{
"sbo":"SBO:0000243"
}
},
{
"id":"GPCJPBPA_01343",
"name":"G_GPCJPBPA_01343",
"annotation":{
"sbo":"SBO:0000243"
}
},
{
"id":"HGMIPLML_00948",
"name":"G_HGMIPLML_00948",
"annotation":{
"sbo":"SBO:0000243"
}
},
{
"id":"HGMIPLML_00967",
"name":"G_HGMIPLML_00967",
"annotation":{
"sbo":"SBO:0000243"
}
},
{
"id":"ICGDBFIJ_00272",
"name":"G_ICGDBFIJ_00272",
"annotation":{
"sbo":"SBO:0000243"
}
},
{
"id":"ICGDBFIJ_01932",
"name":"G_ICGDBFIJ_01932",
"annotation":{
"sbo":"SBO:0000243"
}
},
{
"id":"ICGDBFIJ_01950",
"name":"G_ICGDBFIJ_01950",
"annotation":{
"sbo":"SBO:0000243"
}
},
{
"id":"IENDELEM_00485",
"name":"G_IENDELEM_00485",
"annotation":{
"sbo":"SBO:0000243"
}
},
{
"id":"IENDELEM_00835",
"name":"G_IENDELEM_00835",
"annotation":{
"sbo":"SBO:0000243"
}
},
{
"id":"IENDELEM_00836",
"name":"G_IENDELEM_00836",
"annotation":{
"sbo":"SBO:0000243"
}
},
{
"id":"IENDELEM_01115",
"name":"G_IENDELEM_01115",
"annotation":{
"sbo":"SBO:0000243"
}
},
{
"id":"JBMFNEJG_01509",
"name":"G_JBMFNEJG_01509",
"annotation":{
"sbo":"SBO:0000243"
}
},
{
"id":"JBMFNEJG_01527",
"name":"G_JBMFNEJG_01527",
"annotation":{
"sbo":"SBO:0000243"
}
},
{
"id":"JNFOEHBF_00785",
"name":"G_JNFOEHBF_00785",
"annotation":{
"sbo":"SBO:0000243"
}
},
{
"id":"JNFOEHBF_01015",
"name":"G_JNFOEHBF_01015",
"annotation":{
"sbo":"SBO:0000243"
}
},
{
"id":"JNFOEHBF_02569",
"name":"G_JNFOEHBF_02569",
"annotation":{
"sbo":"SBO:0000243"
}
},
{
"id":"JNFOEHBF_02664",
"name":"G_JNFOEHBF_02664",
"annotation":{
"sbo":"SBO:0000243"
}
},
{
"id":"JOGFIKJM_00843",
"name":"G_JOGFIKJM_00843",
"annotation":{
"sbo":"SBO:0000243"
}
},
{
"id":"JOGFIKJM_00997",
"name":"G_JOGFIKJM_00997",
"annotation":{
"sbo":"SBO:0000243"
}
},
{
"id":"JOGFIKJM_01019",
"name":"G_JOGFIKJM_01019",
"annotation":{
"sbo":"SBO:0000243"
}
},
{
"id":"JOGFIKJM_01586",
"name":"G_JOGFIKJM_01586",
"annotation":{
"sbo":"SBO:0000243"
}
},
{
"id":"JONNHBLJ_01069",
"name":"G_JONNHBLJ_01069",
"annotation":{
"sbo":"SBO:0000243"
}
},
{
"id":"JONNHBLJ_01116",
"name":"G_JONNHBLJ_01116",
"annotation":{
"sbo":"SBO:0000243"
}
},
{
"id":"JONNHBLJ_01134",
"name":"G_JONNHBLJ_01134",
"annotation":{
"sbo":"SBO:0000243"
}
},
{
"id":"JONNHBLJ_01280",
"name":"G_JONNHBLJ_01280",
"annotation":{
"sbo":"SBO:0000243"
}
},
{
"id":"JONNHBLJ_01923",
"name":"G_JONNHBLJ_01923",
"annotation":{
"sbo":"SBO:0000243"
}
},
{
"id":"JPLCGJLI_00007",
"name":"G_JPLCGJLI_00007",
"annotation":{
"sbo":"SBO:0000243"
}
},
{
"id":"JPLCGJLI_00616",
"name":"G_JPLCGJLI_00616",
"annotation":{
"sbo":"SBO:0000243"
}
},
{
"id":"LCBLFBPA_00347",
"name":"G_LCBLFBPA_00347",
"annotation":{
"sbo":"SBO:0000243"
}
},
{
"id":"LCBLFBPA_00670",
"name":"G_LCBLFBPA_00670",
"annotation":{
"sbo":"SBO:0000243"
}
},
{
"id":"LCBLFBPA_01199",
"name":"G_LCBLFBPA_01199",
"annotation":{
"sbo":"SBO:0000243"
}
},
{
"id":"LCBLFBPA_01670",
"name":"G_LCBLFBPA_01670",
"annotation":{
"sbo":"SBO:0000243"
}
},
{
"id":"LCBLFBPA_01968",
"name":"G_LCBLFBPA_01968",
"annotation":{
"sbo":"SBO:0000243"
}
},
{
"id":"LCBLFBPA_02330",
"name":"G_LCBLFBPA_02330",
"annotation":{
"sbo":"SBO:0000243"
}
},
{
"id":"LIJCHFOB_00101",
"name":"G_LIJCHFOB_00101",
"annotation":{
"sbo":"SBO:0000243"
}
},
{
"id":"LIJCHFOB_00253",
"name":"G_LIJCHFOB_00253",
"annotation":{
"sbo":"SBO:0000243"
}
},
{
"id":"MAHMJAGI_00442",
"name":"G_MAHMJAGI_00442",
"annotation":{
"sbo":"SBO:0000243"
}
},
{
"id":"MAHMJAGI_00484",
"name":"G_MAHMJAGI_00484",
"annotation":{
"sbo":"SBO:0000243"
}
},
{
"id":"MAHMJAGI_00486",
"name":"G_MAHMJAGI_00486",
"annotation":{
"sbo":"SBO:0000243"
}
},
{
"id":"MAHMJAGI_01288",
"name":"G_MAHMJAGI_01288",
"annotation":{
"sbo":"SBO:0000243"
}
},
{
"id":"MAHMJAGI_01381",
"name":"G_MAHMJAGI_01381",
"annotation":{
"sbo":"SBO:0000243"
}
},
{
"id":"MAHMJAGI_01514",
"name":"G_MAHMJAGI_01514",
"annotation":{
"sbo":"SBO:0000243"
}
},
{
"id":"MAHMJAGI_01729",
"name":"G_MAHMJAGI_01729",
"annotation":{
"sbo":"SBO:0000243"
}
},
{
"id":"MBELLAHI_00771",
"name":"G_MBELLAHI_00771",
"annotation":{
"sbo":"SBO:0000243"
}
},
{
"id":"MBELLAHI_01531",
"name":"G_MBELLAHI_01531",
"annotation":{
"sbo":"SBO:0000243"
}
},
{
"id":"MBELLAHI_02102",
"name":"G_MBELLAHI_02102",
"annotation":{
"sbo":"SBO:0000243"
}
},
{
"id":"MHEPMNFG_00594",
"name":"G_MHEPMNFG_00594",
"annotation":{
"sbo":"SBO:0000243"
}
},
{
"id":"MHEPMNFG_00613",
"name":"G_MHEPMNFG_00613",
"annotation":{
"sbo":"SBO:0000243"
}
},
{
"id":"MIIGGOHM_00239",
"name":"G_MIIGGOHM_00239",
"annotation":{
"sbo":"SBO:0000243"
}
},
{
"id":"MIIGGOHM_01496",
"name":"G_MIIGGOHM_01496",
"annotation":{
"sbo":"SBO:0000243"
}
},
{
"id":"MIIGGOHM_01590",
"name":"G_MIIGGOHM_01590",
"annotation":{
"sbo":"SBO:0000243"
}
},
{
"id":"MIIGGOHM_01908",
"name":"G_MIIGGOHM_01908",
"annotation":{
"sbo":"SBO:0000243"
}
},
{
"id":"MIIGGOHM_02241",
"name":"G_MIIGGOHM_02241",
"annotation":{
"sbo":"SBO:0000243"
}
},
{
"id":"MKJHJGGB_00031",
"name":"G_MKJHJGGB_00031",
"annotation":{
"sbo":"SBO:0000243"
}
},
{
"id":"MKJHJGGB_00364",
"name":"G_MKJHJGGB_00364",
"annotation":{
"sbo":"SBO:0000243"
}
},
{
"id":"MKJHJGGB_01327",
"name":"G_MKJHJGGB_01327",
"annotation":{
"sbo":"SBO:0000243"
}
},
{
"id":"MKJHJGGB_01588",
"name":"G_MKJHJGGB_01588",
"annotation":{
"sbo":"SBO:0000243"
}
},
{
"id":"NEDKIGBH_00432",
"name":"G_NEDKIGBH_00432",
"annotation":{
"sbo":"SBO:0000243"
}
},
{
"id":"NEDKIGBH_00633",
"name":"G_NEDKIGBH_00633",
"annotation":{
"sbo":"SBO:0000243"
}
},
{
"id":"NEDKIGBH_00741",
"name":"G_NEDKIGBH_00741",
"annotation":{
"sbo":"SBO:0000243"
}
},
{
"id":"NEDKIGBH_00957",
"name":"G_NEDKIGBH_00957",
"annotation":{
"sbo":"SBO:0000243"
}
},
{
"id":"NGKGKBHB_00702",
"name":"G_NGKGKBHB_00702",
"annotation":{
"sbo":"SBO:0000243"
}
},
{
"id":"NGKGKBHB_01397",
"name":"G_NGKGKBHB_01397",
"annotation":{
"sbo":"SBO:0000243"
}
},
{
"id":"NGKGKBHB_01928",
"name":"G_NGKGKBHB_01928",
"annotation":{
"sbo":"SBO:0000243"
}
},
{
"id":"OACJPCLC_01069",
"name":"G_OACJPCLC_01069",
"annotation":{
"sbo":"SBO:0000243"
}
},
{
"id":"OBJOJNBG_01659",
"name":"G_OBJOJNBG_01659",
"annotation":{
"sbo":"SBO:0000243"
}
},
{
"id":"OBJOJNBG_01941",
"name":"G_OBJOJNBG_01941",
"annotation":{
"sbo":"SBO:0000243"
}
},
{
"id":"OGHJNIPI_00660",
"name":"G_OGHJNIPI_00660",
"annotation":{
"sbo":"SBO:0000243"
}
},
{
"id":"OGHJNIPI_00679",
"name":"G_OGHJNIPI_00679",
"annotation":{
"sbo":"SBO:0000243"
}
},
{
"id":"OIEDPNMK_00559",
"name":"G_OIEDPNMK_00559",
"annotation":{
"sbo":"SBO:0000243"
}
},
{
"id":"OIEDPNMK_01654",
"name":"G_OIEDPNMK_01654",
"annotation":{
"sbo":"SBO:0000243"
}
},
{
"id":"OKKFCCGN_00184",
"name":"G_OKKFCCGN_00184",
"annotation":{
"sbo":"SBO:0000243"
}
},
{
"id":"OKKFCCGN_00290",
"name":"G_OKKFCCGN_00290",
"annotation":{
"sbo":"SBO:0000243"
}
},
{
"id":"OKKFCCGN_00291",
"name":"G_OKKFCCGN_00291",
"annotation":{
"sbo":"SBO:0000243"
}
},
{
"id":"OKKFCCGN_00532",
"name":"G_OKKFCCGN_00532",
"annotation":{
"sbo":"SBO:0000243"
}
},
{
"id":"OKKFCCGN_00652",
"name":"G_OKKFCCGN_00652",
"annotation":{
"sbo":"SBO:0000243"
}
},
{
"id":"OKKFCCGN_01231",
"name":"G_OKKFCCGN_01231",
"annotation":{
"sbo":"SBO:0000243"
}
},
{
"id":"OKKFCCGN_01950",
"name":"G_OKKFCCGN_01950",
"annotation":{
"sbo":"SBO:0000243"
}
},
{
"id":"PFKGGKPM_00010",
"name":"G_PFKGGKPM_00010",
"annotation":{
"sbo":"SBO:0000243"
}
},
{
"id":"PFKGGKPM_00340",
"name":"G_PFKGGKPM_00340",
"annotation":{
"sbo":"SBO:0000243"
}
},
{
"id":"PFKGGKPM_00448",
"name":"G_PFKGGKPM_00448",
"annotation":{
"sbo":"SBO:0000243"
}
},
{
"id":"PFKGGKPM_01085",
"name":"G_PFKGGKPM_01085",
"annotation":{
"sbo":"SBO:0000243"
}
},
{
"id":"PFKGGKPM_01125",
"name":"G_PFKGGKPM_01125",
"annotation":{
"sbo":"SBO:0000243"
}
},
{
"id":"PFKGGKPM_01129",
"name":"G_PFKGGKPM_01129",
"annotation":{
"sbo":"SBO:0000243"
}
},
{
"id":"PFKGGKPM_01663",
"name":"G_PFKGGKPM_01663",
"annotation":{
"sbo":"SBO:0000243"
}
},
{
"id":"POKNAFJD_00540",
"name":"G_POKNAFJD_00540",
"annotation":{
"sbo":"SBO:0000243"
}
},
{
"id":"POKNAFJD_00582",
"name":"G_POKNAFJD_00582",
"annotation":{
"sbo":"SBO:0000243"
}
},
{
"id":"POKNAFJD_00778",
"name":"G_POKNAFJD_00778",
"annotation":{
"sbo":"SBO:0000243"
}
},
{
"id":"POKNAFJD_01579",
"name":"G_POKNAFJD_01579",
"annotation":{
"sbo":"SBO:0000243"
}
},
{
"id":"POKNAFJD_01802",
"name":"G_POKNAFJD_01802",
"annotation":{
"sbo":"SBO:0000243"
}
},
{
"id":"AAOKDCMC_00145",
"name":"G_AAOKDCMC_00145",
"annotation":{
"sbo":"SBO:0000243"
}
},
{
"id":"CPEJFJEE_02127",
"name":"G_CPEJFJEE_02127",
"annotation":{
"sbo":"SBO:0000243"
}
},
{
"id":"CPEJFJEE_02128",
"name":"G_CPEJFJEE_02128",
"annotation":{
"sbo":"SBO:0000243"
}
},
{
"id":"CPEJFJEE_02129",
"name":"G_CPEJFJEE_02129",
"annotation":{
"sbo":"SBO:0000243"
}
},
{
"id":"DMEGDIND_00340",
"name":"G_DMEGDIND_00340",
"annotation":{
"sbo":"SBO:0000243"
}
},
{
"id":"JNFOEHBF_00057",
"name":"G_JNFOEHBF_00057",
"annotation":{
"sbo":"SBO:0000243"
}
},
{
"id":"LCBLFBPA_03017",
"name":"G_LCBLFBPA_03017",
"annotation":{
"sbo":"SBO:0000243"
}
},
{
"id":"MBELLAHI_01213",
"name":"G_MBELLAHI_01213",
"annotation":{
"sbo":"SBO:0000243"
}
},
{
"id":"MIIGGOHM_01241",
"name":"G_MIIGGOHM_01241",
"annotation":{
"sbo":"SBO:0000243"
}
},
{
"id":"NGKGKBHB_01058",
"name":"G_NGKGKBHB_01058",
"annotation":{
"sbo":"SBO:0000243"
}
},
{
"id":"NGKGKBHB_01059",
"name":"G_NGKGKBHB_01059",
"annotation":{
"sbo":"SBO:0000243"
}
},
{
"id":"NGKGKBHB_01060",
"name":"G_NGKGKBHB_01060",
"annotation":{
"sbo":"SBO:0000243"
}
},
{
"id":"OGHJNIPI_00618",
"name":"G_OGHJNIPI_00618",
"annotation":{
"sbo":"SBO:0000243"
}
},
{
"id":"AADJCKDE_00152",
"name":"G_AADJCKDE_00152",
"annotation":{
"sbo":"SBO:0000243"
}
},
{
"id":"AADJCKDE_01500",
"name":"G_AADJCKDE_01500",
"annotation":{
"sbo":"SBO:0000243"
}
},
{
"id":"AAOKDCMC_00357",
"name":"G_AAOKDCMC_00357",
"annotation":{
"sbo":"SBO:0000243"
}
},
{
"id":"AFCAPEGL_01426",
"name":"G_AFCAPEGL_01426",
"annotation":{
"sbo":"SBO:0000243"
}
},
{
"id":"AHCOALGL_00883",
"name":"G_AHCOALGL_00883",
"annotation":{
"sbo":"SBO:0000243"
}
},
{
"id":"ANMEFMID_00441",
"name":"G_ANMEFMID_00441",
"annotation":{
"sbo":"SBO:0000243"
}
},
{
"id":"ANMEFMID_02273",
"name":"G_ANMEFMID_02273",
"annotation":{
"sbo":"SBO:0000243"
}
},
{
"id":"BAABDPKG_00370",
"name":"G_BAABDPKG_00370",
"annotation":{
"sbo":"SBO:0000243"
}
},
{
"id":"BHEHFGME_00151",
"name":"G_BHEHFGME_00151",
"annotation":{
"sbo":"SBO:0000243"
}
},
{
"id":"BHGLEHHL_01305",
"name":"G_BHGLEHHL_01305",
"annotation":{
"sbo":"SBO:0000243"
}
},
{
"id":"BHOLABCC_01707",
"name":"G_BHOLABCC_01707",
"annotation":{
"sbo":"SBO:0000243"
}
},
{
"id":"BIFGHFOA_00205",
"name":"G_BIFGHFOA_00205",
"annotation":{
"sbo":"SBO:0000243"
}
},
{
"id":"CPEJFJEE_00066",
"name":"G_CPEJFJEE_00066",
"annotation":{
"sbo":"SBO:0000243"
}
},
{
"id":"DFAHPKFO_01006",
"name":"G_DFAHPKFO_01006",
"annotation":{
"sbo":"SBO:0000243"
}
},
{
"id":"DMEGDIND_01544",
"name":"G_DMEGDIND_01544",
"annotation":{
"sbo":"SBO:0000243"
}
},
{
"id":"DPCHFCIL_01130",
"name":"G_DPCHFCIL_01130",
"annotation":{
"sbo":"SBO:0000243"
}
},
{
"id":"ECIKPBKD_00084",
"name":"G_ECIKPBKD_00084",
"annotation":{
"sbo":"SBO:0000243"
}
},
{
"id":"EECFPPOL_01031",
"name":"G_EECFPPOL_01031",
"annotation":{
"sbo":"SBO:0000243"
}
},
{
"id":"FGNMBPGD_00583",
"name":"G_FGNMBPGD_00583",
"annotation":{
"sbo":"SBO:0000243"
}
},
{
"id":"FMNKJPOB_00908",
"name":"G_FMNKJPOB_00908",
"annotation":{
"sbo":"SBO:0000243"
}
},
{
"id":"FOGCDDDM_00026",
"name":"G_FOGCDDDM_00026",
"annotation":{
"sbo":"SBO:0000243"
}
},
{
"id":"GNIJCGBL_00171",
"name":"G_GNIJCGBL_00171",
"annotation":{
"sbo":"SBO:0000243"
}
},
{
"id":"GNIJCGBL_01504",
"name":"G_GNIJCGBL_01504",
"annotation":{
"sbo":"SBO:0000243"
}
},
{
"id":"GPCJPBPA_02069",
"name":"G_GPCJPBPA_02069",
"annotation":{
"sbo":"SBO:0000243"
}
},
{
"id":"HGMIPLML_00669",
"name":"G_HGMIPLML_00669",
"annotation":{
"sbo":"SBO:0000243"
}
},
{
"id":"ICGDBFIJ_00833",
"name":"G_ICGDBFIJ_00833",
"annotation":{
"sbo":"SBO:0000243"
}
},
{
"id":"IENDELEM_02151",
"name":"G_IENDELEM_02151",
"annotation":{
"sbo":"SBO:0000243"
}
},
{
"id":"JBMFNEJG_00347",
"name":"G_JBMFNEJG_00347",
"annotation":{
"sbo":"SBO:0000243"
}
},
{
"id":"JNFOEHBF_00933",
"name":"G_JNFOEHBF_00933",
"annotation":{
"sbo":"SBO:0000243"
}
},
{
"id":"JOGFIKJM_00693",
"name":"G_JOGFIKJM_00693",
"annotation":{
"sbo":"SBO:0000243"
}
},
{
"id":"JONNHBLJ_00116",
"name":"G_JONNHBLJ_00116",
"annotation":{
"sbo":"SBO:0000243"
}
},
{
"id":"JPLCGJLI_00406",
"name":"G_JPLCGJLI_00406",
"annotation":{
"sbo":"SBO:0000243"
}
},
{
"id":"LCBLFBPA_00164",
"name":"G_LCBLFBPA_00164",
"annotation":{
"sbo":"SBO:0000243"
}
},
{
"id":"LCBLFBPA_01544",
"name":"G_LCBLFBPA_01544",
"annotation":{
"sbo":"SBO:0000243"
}
},
{
"id":"LIJCHFOB_00801",
"name":"G_LIJCHFOB_00801",
"annotation":{
"sbo":"SBO:0000243"
}
},
{
"id":"MAHMJAGI_00216",
"name":"G_MAHMJAGI_00216",
"annotation":{
"sbo":"SBO:0000243"
}
},
{
"id":"MBELLAHI_00085",
"name":"G_MBELLAHI_00085",
"annotation":{
"sbo":"SBO:0000243"
}
},
{
"id":"MHEPMNFG_00059",
"name":"G_MHEPMNFG_00059",
"annotation":{
"sbo":"SBO:0000243"
}
},
{
"id":"MIIGGOHM_00161",
"name":"G_MIIGGOHM_00161",
"annotation":{
"sbo":"SBO:0000243"
}
},
{
"id":"MKJHJGGB_00686",
"name":"G_MKJHJGGB_00686",
"annotation":{
"sbo":"SBO:0000243"
}
},
{
"id":"NEDKIGBH_01843",
"name":"G_NEDKIGBH_01843",
"annotation":{
"sbo":"SBO:0000243"
}
},
{
"id":"NGKGKBHB_00073",
"name":"G_NGKGKBHB_00073",
"annotation":{
"sbo":"SBO:0000243"
}
},
{
"id":"OACJPCLC_00792",
"name":"G_OACJPCLC_00792",
"annotation":{
"sbo":"SBO:0000243"
}
},
{
"id":"OBJOJNBG_01922",
"name":"G_OBJOJNBG_01922",
"annotation":{
"sbo":"SBO:0000243"
}
},
{
"id":"OGHJNIPI_00092",
"name":"G_OGHJNIPI_00092",
"annotation":{
"sbo":"SBO:0000243"
}
},
{
"id":"OIEDPNMK_01442",
"name":"G_OIEDPNMK_01442",
"annotation":{
"sbo":"SBO:0000243"
}
},
{
"id":"OKKFCCGN_00975",
"name":"G_OKKFCCGN_00975",
"annotation":{
"sbo":"SBO:0000243"
}
},
{
"id":"PFKGGKPM_01510",
"name":"G_PFKGGKPM_01510",
"annotation":{
"sbo":"SBO:0000243"
}
},
{
"id":"POKNAFJD_00229",
"name":"G_POKNAFJD_00229",
"annotation":{
"sbo":"SBO:0000243"
}
},
{
"id":"AADJCKDE_01196",
"name":"G_AADJCKDE_01196",
"annotation":{
"sbo":"SBO:0000243"
}
},
{
"id":"AFCAPEGL_01539",
"name":"G_AFCAPEGL_01539",
"annotation":{
"sbo":"SBO:0000243"
}
},
{
"id":"AHCOALGL_02361",
"name":"G_AHCOALGL_02361",
"annotation":{
"sbo":"SBO:0000243"
}
},
{
"id":"ANMEFMID_02561",
"name":"G_ANMEFMID_02561",
"annotation":{
"sbo":"SBO:0000243"
}
},
{
"id":"BHEHFGME_02585",
"name":"G_BHEHFGME_02585",
"annotation":{
"sbo":"SBO:0000243"
}
},
{
"id":"BIFGHFOA_00274",
"name":"G_BIFGHFOA_00274",
"annotation":{
"sbo":"SBO:0000243"
}
},
{
"id":"CPEJFJEE_00518",
"name":"G_CPEJFJEE_00518",
"annotation":{
"sbo":"SBO:0000243"
}
},
{
"id":"DFAHPKFO_00646",
"name":"G_DFAHPKFO_00646",
"annotation":{
"sbo":"SBO:0000243"
}
},
{
"id":"DPCHFCIL_00672",
"name":"G_DPCHFCIL_00672",
"annotation":{
"sbo":"SBO:0000243"
}
},
{
"id":"ECIKPBKD_00318",
"name":"G_ECIKPBKD_00318",
"annotation":{
"sbo":"SBO:0000243"
}
},
{
"id":"GNIJCGBL_01198",
"name":"G_GNIJCGBL_01198",
"annotation":{
"sbo":"SBO:0000243"
}
},
{
"id":"ICGDBFIJ_01543",
"name":"G_ICGDBFIJ_01543",
"annotation":{
"sbo":"SBO:0000243"
}
},
{
"id":"IENDELEM_02063",
"name":"G_IENDELEM_02063",
"annotation":{
"sbo":"SBO:0000243"
}
},
{
"id":"JNFOEHBF_00583",
"name":"G_JNFOEHBF_00583",
"annotation":{
"sbo":"SBO:0000243"
}
},
{
"id":"LCBLFBPA_01218",
"name":"G_LCBLFBPA_01218",
"annotation":{
"sbo":"SBO:0000243"
}
},
{
"id":"MBELLAHI_00565",
"name":"G_MBELLAHI_00565",
"annotation":{
"sbo":"SBO:0000243"
}
},
{
"id":"MIIGGOHM_02045",
"name":"G_MIIGGOHM_02045",
"annotation":{
"sbo":"SBO:0000243"
}
},
{
"id":"NGKGKBHB_00519",
"name":"G_NGKGKBHB_00519",
"annotation":{
"sbo":"SBO:0000243"
}
},
{
"id":"PFKGGKPM_01130",
"name":"G_PFKGGKPM_01130",
"annotation":{
"sbo":"SBO:0000243"
}
},
{
"id":"ANMEFMID_02655",
"name":"G_ANMEFMID_02655",
"annotation":{
"sbo":"SBO:0000243"
}
},
{
"id":"CPEJFJEE_00086",
"name":"G_CPEJFJEE_00086",
"annotation":{
"sbo":"SBO:0000243"
}
},
{
"id":"DMEGDIND_01473",
"name":"G_DMEGDIND_01473",
"annotation":{
"sbo":"SBO:0000243"
}
},
{
"id":"GNIJCGBL_02735",
"name":"G_GNIJCGBL_02735",
"annotation":{
"sbo":"SBO:0000243"
}
},
{
"id":"HGMIPLML_00539",
"name":"G_HGMIPLML_00539",
"annotation":{
"sbo":"SBO:0000243"
}
},
{
"id":"ICGDBFIJ_01682",
"name":"G_ICGDBFIJ_01682",
"annotation":{
"sbo":"SBO:0000243"
}
},
{
"id":"JPLCGJLI_00234",
"name":"G_JPLCGJLI_00234",
"annotation":{
"sbo":"SBO:0000243"
}
},
{
"id":"LCBLFBPA_02778",
"name":"G_LCBLFBPA_02778",
"annotation":{
"sbo":"SBO:0000243"
}
},
{
"id":"MAHMJAGI_01667",
"name":"G_MAHMJAGI_01667",
"annotation":{
"sbo":"SBO:0000243"
}
},
{
"id":"MBELLAHI_00128",
"name":"G_MBELLAHI_00128",
"annotation":{
"sbo":"SBO:0000243"
}
},
{
"id":"MHEPMNFG_01203",
"name":"G_MHEPMNFG_01203",
"annotation":{
"sbo":"SBO:0000243"
}
},
{
"id":"MHEPMNFG_02030",
"name":"G_MHEPMNFG_02030",
"annotation":{
"sbo":"SBO:0000243"
}
},
{
"id":"MKJHJGGB_00511",
"name":"G_MKJHJGGB_00511",
"annotation":{
"sbo":"SBO:0000243"
}
},
{
"id":"NGKGKBHB_00093",
"name":"G_NGKGKBHB_00093",
"annotation":{
"sbo":"SBO:0000243"
}
},
{
"id":"OACJPCLC_01665",
"name":"G_OACJPCLC_01665",
"annotation":{
"sbo":"SBO:0000243"
}
},
{
"id":"OGHJNIPI_00222",
"name":"G_OGHJNIPI_00222",
"annotation":{
"sbo":"SBO:0000243"
}
},
{
"id":"OKKFCCGN_00650",
"name":"G_OKKFCCGN_00650",
"annotation":{
"sbo":"SBO:0000243"
}
},
{
"id":"POKNAFJD_01742",
"name":"G_POKNAFJD_01742",
"annotation":{
"sbo":"SBO:0000243"
}
},
{
"id":"GPCJPBPA_01854",
"name":"G_GPCJPBPA_01854",
"annotation":{
"sbo":"SBO:0000243"
}
},
{
"id":"AADJCKDE_00267",
"name":"G_AADJCKDE_00267",
"annotation":{
"sbo":"SBO:0000243"
}
},
{
"id":"AAOKDCMC_00318",
"name":"G_AAOKDCMC_00318",
"annotation":{
"sbo":"SBO:0000243"
}
},
{
"id":"AFCAPEGL_01972",
"name":"G_AFCAPEGL_01972",
"annotation":{
"sbo":"SBO:0000243"
}
},
{
"id":"ANMEFMID_00549",
"name":"G_ANMEFMID_00549",
"annotation":{
"sbo":"SBO:0000243"
}
},
{
"id":"BAABDPKG_01772",
"name":"G_BAABDPKG_01772",
"annotation":{
"sbo":"SBO:0000243"
}
},
{
"id":"BHGLEHHL_01074",
"name":"G_BHGLEHHL_01074",
"annotation":{
"sbo":"SBO:0000243"
}
},
{
"id":"BHOLABCC_01163",
"name":"G_BHOLABCC_01163",
"annotation":{
"sbo":"SBO:0000243"
}
},
{
"id":"DMEGDIND_00092",
"name":"G_DMEGDIND_00092",
"annotation":{
"sbo":"SBO:0000243"
}
},
{
"id":"ECIKPBKD_01531",
"name":"G_ECIKPBKD_01531",
"annotation":{
"sbo":"SBO:0000243"
}
},
{
"id":"FOGCDDDM_01290",
"name":"G_FOGCDDDM_01290",
"annotation":{
"sbo":"SBO:0000243"
}
},
{
"id":"GNIJCGBL_00277",
"name":"G_GNIJCGBL_00277",
"annotation":{
"sbo":"SBO:0000243"
}
},
{
"id":"HGMIPLML_01003",
"name":"G_HGMIPLML_01003",
"annotation":{
"sbo":"SBO:0000243"
}
},
{
"id":"ICGDBFIJ_01435",
"name":"G_ICGDBFIJ_01435",
"annotation":{
"sbo":"SBO:0000243"
}
},
{
"id":"JBMFNEJG_01562",
"name":"G_JBMFNEJG_01562",
"annotation":{
"sbo":"SBO:0000243"
}
},
{
"id":"JNFOEHBF_02488",
"name":"G_JNFOEHBF_02488",
"annotation":{
"sbo":"SBO:0000243"
}
},
{
"id":"JOGFIKJM_01316",
"name":"G_JOGFIKJM_01316",
"annotation":{
"sbo":"SBO:0000243"
}
},
{
"id":"JONNHBLJ_00139",
"name":"G_JONNHBLJ_00139",
"annotation":{
"sbo":"SBO:0000243"
}
},
{
"id":"LCBLFBPA_00285",
"name":"G_LCBLFBPA_00285",
"annotation":{
"sbo":"SBO:0000243"
}
},
{
"id":"LIJCHFOB_01411",
"name":"G_LIJCHFOB_01411",
"annotation":{
"sbo":"SBO:0000243"
}
},
{
"id":"MHEPMNFG_00558",
"name":"G_MHEPMNFG_00558",
"annotation":{
"sbo":"SBO:0000243"
}
},
{
"id":"MIIGGOHM_01664",
"name":"G_MIIGGOHM_01664",
"annotation":{
"sbo":"SBO:0000243"
}
},
{
"id":"MKJHJGGB_01629",
"name":"G_MKJHJGGB_01629",
"annotation":{
"sbo":"SBO:0000243"
}
},
{
"id":"NEDKIGBH_01596",
"name":"G_NEDKIGBH_01596",
"annotation":{
"sbo":"SBO:0000243"
}
},
{
"id":"NEDKIGBH_01597",
"name":"G_NEDKIGBH_01597",
"annotation":{
"sbo":"SBO:0000243"
}
},
{
"id":"OBJOJNBG_01050",
"name":"G_OBJOJNBG_01050",
"annotation":{
"sbo":"SBO:0000243"
}
},
{
"id":"OGHJNIPI_00624",
"name":"G_OGHJNIPI_00624",
"annotation":{
"sbo":"SBO:0000243"
}
},
{
"id":"OIEDPNMK_01179",
"name":"G_OIEDPNMK_01179",
"annotation":{
"sbo":"SBO:0000243"
}
},
{
"id":"OKKFCCGN_01629",
"name":"G_OKKFCCGN_01629",
"annotation":{
"sbo":"SBO:0000243"
}
},
{
"id":"PFKGGKPM_02196",
"name":"G_PFKGGKPM_02196",
"annotation":{
"sbo":"SBO:0000243"
}
},
{
"id":"PFKGGKPM_02215",
"name":"G_PFKGGKPM_02215",
"annotation":{
"sbo":"SBO:0000243"
}
},
{
"id":"FMNKJPOB_00311",
"name":"G_FMNKJPOB_00311",
"annotation":{
"sbo":"SBO:0000243"
}
},
{
"id":"FMNKJPOB_00542",
"name":"G_FMNKJPOB_00542",
"annotation":{
"sbo":"SBO:0000243"
}
},
{
"id":"AADJCKDE_01909",
"name":"G_AADJCKDE_01909",
"annotation":{
"sbo":"SBO:0000243"
}
},
{
"id":"AAOKDCMC_01471",
"name":"G_AAOKDCMC_01471",
"annotation":{
"sbo":"SBO:0000243"
}
},
{
"id":"AFCAPEGL_00537",
"name":"G_AFCAPEGL_00537",
"annotation":{
"sbo":"SBO:0000243"
}
},
{
"id":"AHCOALGL_00961",
"name":"G_AHCOALGL_00961",
"annotation":{
"sbo":"SBO:0000243"
}
},
{
"id":"ANMEFMID_01866",
"name":"G_ANMEFMID_01866",
"annotation":{
"sbo":"SBO:0000243"
}
},
{
"id":"APFAOPKF_01468",
"name":"G_APFAOPKF_01468",
"annotation":{
"sbo":"SBO:0000243"
}
},
{
"id":"BAABDPKG_01986",
"name":"G_BAABDPKG_01986",
"annotation":{
"sbo":"SBO:0000243"
}
},
{
"id":"BHEHFGME_00074",
"name":"G_BHEHFGME_00074",
"annotation":{
"sbo":"SBO:0000243"
}
},
{
"id":"BHGLEHHL_00020",
"name":"G_BHGLEHHL_00020",
"annotation":{
"sbo":"SBO:0000243"
}
},
{
"id":"BHOLABCC_00193",
"name":"G_BHOLABCC_00193",
"annotation":{
"sbo":"SBO:0000243"
}
},
{
"id":"BIFGHFOA_01811",
"name":"G_BIFGHFOA_01811",
"annotation":{
"sbo":"SBO:0000243"
}
},
{
"id":"CPEJFJEE_02474",
"name":"G_CPEJFJEE_02474",
"annotation":{
"sbo":"SBO:0000243"
}
},
{
"id":"DFAHPKFO_00925",
"name":"G_DFAHPKFO_00925",
"annotation":{
"sbo":"SBO:0000243"
}
},
{
"id":"DMEGDIND_01192",
"name":"G_DMEGDIND_01192",
"annotation":{
"sbo":"SBO:0000243"
}
},
{
"id":"DPCHFCIL_01003",
"name":"G_DPCHFCIL_01003",
"annotation":{
"sbo":"SBO:0000243"
}
},
{
"id":"ECIKPBKD_00641",
"name":"G_ECIKPBKD_00641",
"annotation":{
"sbo":"SBO:0000243"
}
},
{
"id":"EECFPPOL_01454",
"name":"G_EECFPPOL_01454",
"annotation":{
"sbo":"SBO:0000243"
}
},
{
"id":"FGNMBPGD_00440",
"name":"G_FGNMBPGD_00440",
"annotation":{
"sbo":"SBO:0000243"
}
},
{
"id":"FMNKJPOB_00719",
"name":"G_FMNKJPOB_00719",
"annotation":{
"sbo":"SBO:0000243"
}
},
{
"id":"FNFAPHNP_00528",
"name":"G_FNFAPHNP_00528",
"annotation":{
"sbo":"SBO:0000243"
}
},
{
"id":"FOGCDDDM_00678",
"name":"G_FOGCDDDM_00678",
"annotation":{
"sbo":"SBO:0000243"
}
},
{
"id":"GNIJCGBL_01910",
"name":"G_GNIJCGBL_01910",
"annotation":{
"sbo":"SBO:0000243"
}
},
{
"id":"GOMLJNCP_00532",
"name":"G_GOMLJNCP_00532",
"annotation":{
"sbo":"SBO:0000243"
}
},
{
"id":"GPCJPBPA_00704",
"name":"G_GPCJPBPA_00704",
"annotation":{
"sbo":"SBO:0000243"
}
},
{
"id":"GPCJPBPA_01252",
"name":"G_GPCJPBPA_01252",
"annotation":{
"sbo":"SBO:0000243"
}
},
{
"id":"HGMIPLML_01943",
"name":"G_HGMIPLML_01943",
"annotation":{
"sbo":"SBO:0000243"
}
},
{
"id":"ICGDBFIJ_00027",
"name":"G_ICGDBFIJ_00027",
"annotation":{
"sbo":"SBO:0000243"
}
},
{
"id":"IENDELEM_00767",
"name":"G_IENDELEM_00767",
"annotation":{
"sbo":"SBO:0000243"
}
},
{
"id":"JBMFNEJG_01740",
"name":"G_JBMFNEJG_01740",
"annotation":{
"sbo":"SBO:0000243"
}
},
{
"id":"JNFOEHBF_00859",
"name":"G_JNFOEHBF_00859",
"annotation":{
"sbo":"SBO:0000243"
}
},
{
"id":"JOGFIKJM_00584",
"name":"G_JOGFIKJM_00584",
"annotation":{
"sbo":"SBO:0000243"
}
},
{
"id":"JONNHBLJ_00610",
"name":"G_JONNHBLJ_00610",
"annotation":{
"sbo":"SBO:0000243"
}
},
{
"id":"JPLCGJLI_01446",
"name":"G_JPLCGJLI_01446",
"annotation":{
"sbo":"SBO:0000243"
}
},
{
"id":"KEKAOGAH_01413",
"name":"G_KEKAOGAH_01413",
"annotation":{
"sbo":"SBO:0000243"
}
},
{
"id":"LCBLFBPA_01931",
"name":"G_LCBLFBPA_01931",
"annotation":{
"sbo":"SBO:0000243"
}
},
{
"id":"LIJCHFOB_01224",
"name":"G_LIJCHFOB_01224",
"annotation":{
"sbo":"SBO:0000243"
}
},
{
"id":"MAHMJAGI_01357",
"name":"G_MAHMJAGI_01357",
"annotation":{
"sbo":"SBO:0000243"
}
},
{
"id":"MBELLAHI_02764",
"name":"G_MBELLAHI_02764",
"annotation":{
"sbo":"SBO:0000243"
}
},
{
"id":"MHEPMNFG_00646",
"name":"G_MHEPMNFG_00646",
"annotation":{
"sbo":"SBO:0000243"
}
},
{
"id":"MIIGGOHM_00084",
"name":"G_MIIGGOHM_00084",
"annotation":{
"sbo":"SBO:0000243"
}
},
{
"id":"MKJHJGGB_01895",
"name":"G_MKJHJGGB_01895",
"annotation":{
"sbo":"SBO:0000243"
}
},
{
"id":"NEDKIGBH_00675",
"name":"G_NEDKIGBH_00675",
"annotation":{
"sbo":"SBO:0000243"
}
},
{
"id":"NGKGKBHB_02715",
"name":"G_NGKGKBHB_02715",
"annotation":{
"sbo":"SBO:0000243"
}
},
{
"id":"OACJPCLC_00024",
"name":"G_OACJPCLC_00024",
"annotation":{
"sbo":"SBO:0000243"
}
},
{
"id":"OBJOJNBG_01896",
"name":"G_OBJOJNBG_01896",
"annotation":{
"sbo":"SBO:0000243"
}
},
{
"id":"OGHJNIPI_01905",
"name":"G_OGHJNIPI_01905",
"annotation":{
"sbo":"SBO:0000243"
}
},
{
"id":"OIEDPNMK_01469",
"name":"G_OIEDPNMK_01469",
"annotation":{
"sbo":"SBO:0000243"
}
},
{
"id":"OKKFCCGN_00227",
"name":"G_OKKFCCGN_00227",
"annotation":{
"sbo":"SBO:0000243"
}
},
{
"id":"PFKGGKPM_01626",
"name":"G_PFKGGKPM_01626",
"annotation":{
"sbo":"SBO:0000243"
}
},
{
"id":"POKNAFJD_00706",
"name":"G_POKNAFJD_00706",
"annotation":{
"sbo":"SBO:0000243"
}
},
{
"id":"HGMIPLML_00333",
"name":"G_HGMIPLML_00333",
"annotation":{
"sbo":"SBO:0000243"
}
},
{
"id":"MHEPMNFG_01821",
"name":"G_MHEPMNFG_01821",
"annotation":{
"sbo":"SBO:0000243"
}
},
{
"id":"OGHJNIPI_00427",
"name":"G_OGHJNIPI_00427",
"annotation":{
"sbo":"SBO:0000243"
}
},
{
"id":"AADJCKDE_01153",
"name":"G_AADJCKDE_01153",
"annotation":{
"sbo":"SBO:0000243"
}
},
{
"id":"AAOKDCMC_01056",
"name":"G_AAOKDCMC_01056",
"annotation":{
"sbo":"SBO:0000243"
}
},
{
"id":"AFCAPEGL_00828",
"name":"G_AFCAPEGL_00828",
"annotation":{
"sbo":"SBO:0000243"
}
},
{
"id":"AHCOALGL_00978",
"name":"G_AHCOALGL_00978",
"annotation":{
"sbo":"SBO:0000243"
}
},
{
"id":"ANMEFMID_02599",
"name":"G_ANMEFMID_02599",
"annotation":{
"sbo":"SBO:0000243"
}
},
{
"id":"APFAOPKF_01455",
"name":"G_APFAOPKF_01455",
"annotation":{
"sbo":"SBO:0000243"
}
},
{
"id":"BAABDPKG_01289",
"name":"G_BAABDPKG_01289",
"annotation":{
"sbo":"SBO:0000243"
}
},
{
"id":"BHEHFGME_00014",
"name":"G_BHEHFGME_00014",
"annotation":{
"sbo":"SBO:0000243"
}
},
{
"id":"BHGLEHHL_01059",
"name":"G_BHGLEHHL_01059",
"annotation":{
"sbo":"SBO:0000243"
}
},
{
"id":"BHOLABCC_01146",
"name":"G_BHOLABCC_01146",
"annotation":{
"sbo":"SBO:0000243"
}
},
{
"id":"BIFGHFOA_01402",
"name":"G_BIFGHFOA_01402",
"annotation":{
"sbo":"SBO:0000243"
}
},
{
"id":"CPEJFJEE_01399",
"name":"G_CPEJFJEE_01399",
"annotation":{
"sbo":"SBO:0000243"
}
},
{
"id":"DFAHPKFO_00909",
"name":"G_DFAHPKFO_00909",
"annotation":{
"sbo":"SBO:0000243"
}
},
{
"id":"DMEGDIND_00573",
"name":"G_DMEGDIND_00573",
"annotation":{
"sbo":"SBO:0000243"
}
},
{
"id":"DPCHFCIL_00937",
"name":"G_DPCHFCIL_00937",
"annotation":{
"sbo":"SBO:0000243"
}
},
{
"id":"ECIKPBKD_01052",
"name":"G_ECIKPBKD_01052",
"annotation":{
"sbo":"SBO:0000243"
}
},
{
"id":"EECFPPOL_00470",
"name":"G_EECFPPOL_00470",
"annotation":{
"sbo":"SBO:0000243"
}
},
{
"id":"FGNMBPGD_00427",
"name":"G_FGNMBPGD_00427",
"annotation":{
"sbo":"SBO:0000243"
}
},
{
"id":"FMNKJPOB_00143",
"name":"G_FMNKJPOB_00143",
"annotation":{
"sbo":"SBO:0000243"
}
},
{
"id":"FNFAPHNP_01447",
"name":"G_FNFAPHNP_01447",
"annotation":{
"sbo":"SBO:0000243"
}
},
{
"id":"FOGCDDDM_01568",
"name":"G_FOGCDDDM_01568",
"annotation":{
"sbo":"SBO:0000243"
}
},
{
"id":"GNIJCGBL_01158",
"name":"G_GNIJCGBL_01158",
"annotation":{
"sbo":"SBO:0000243"
}
},
{
"id":"GOMLJNCP_01411",
"name":"G_GOMLJNCP_01411",
"annotation":{
"sbo":"SBO:0000243"
}
},
{
"id":"GPCJPBPA_01823",
"name":"G_GPCJPBPA_01823",
"annotation":{
"sbo":"SBO:0000243"
}
},
{
"id":"HGMIPLML_01722",
"name":"G_HGMIPLML_01722",
"annotation":{
"sbo":"SBO:0000243"
}
},
{
"id":"ICGDBFIJ_01872",
"name":"G_ICGDBFIJ_01872",
"annotation":{
"sbo":"SBO:0000243"
}
},
{
"id":"IENDELEM_01836",
"name":"G_IENDELEM_01836",
"annotation":{
"sbo":"SBO:0000243"
}
},
{
"id":"JBMFNEJG_00753",
"name":"G_JBMFNEJG_00753",
"annotation":{
"sbo":"SBO:0000243"
}
},
{
"id":"JNFOEHBF_00846",
"name":"G_JNFOEHBF_00846",
"annotation":{
"sbo":"SBO:0000243"
}
},
{
"id":"JOGFIKJM_01404",
"name":"G_JOGFIKJM_01404",
"annotation":{
"sbo":"SBO:0000243"
}
},
{
"id":"JONNHBLJ_01040",
"name":"G_JONNHBLJ_01040",
"annotation":{
"sbo":"SBO:0000243"
}
},
{
"id":"JPLCGJLI_00730",
"name":"G_JPLCGJLI_00730",
"annotation":{
"sbo":"SBO:0000243"
}
},
{
"id":"LCBLFBPA_01186",
"name":"G_LCBLFBPA_01186",
"annotation":{
"sbo":"SBO:0000243"
}
},
{
"id":"LIJCHFOB_00064",
"name":"G_LIJCHFOB_00064",
"annotation":{
"sbo":"SBO:0000243"
}
},
{
"id":"LIJCHFOB_00065",
"name":"G_LIJCHFOB_00065",
"annotation":{
"sbo":"SBO:0000243"
}
},
{
"id":"MAHMJAGI_00461",
"name":"G_MAHMJAGI_00461",
"annotation":{
"sbo":"SBO:0000243"
}
},
{
"id":"MBELLAHI_02456",
"name":"G_MBELLAHI_02456",
"annotation":{
"sbo":"SBO:0000243"
}
},
{
"id":"MHEPMNFG_01425",
"name":"G_MHEPMNFG_01425",
"annotation":{
"sbo":"SBO:0000243"
}
},
{
"id":"MIIGGOHM_00072",
"name":"G_MIIGGOHM_00072",
"annotation":{
"sbo":"SBO:0000243"
}
},
{
"id":"MKJHJGGB_01074",
"name":"G_MKJHJGGB_01074",
"annotation":{
"sbo":"SBO:0000243"
}
},
{
"id":"NEDKIGBH_01578",
"name":"G_NEDKIGBH_01578",
"annotation":{
"sbo":"SBO:0000243"
}
},
{
"id":"NGKGKBHB_02352",
"name":"G_NGKGKBHB_02352",
"annotation":{
"sbo":"SBO:0000243"
}
},
{
"id":"OACJPCLC_00636",
"name":"G_OACJPCLC_00636",
"annotation":{
"sbo":"SBO:0000243"
}
},
{
"id":"OBJOJNBG_00540",
"name":"G_OBJOJNBG_00540",
"annotation":{
"sbo":"SBO:0000243"
}
},
{
"id":"OGHJNIPI_01617",
"name":"G_OGHJNIPI_01617",
"annotation":{
"sbo":"SBO:0000243"
}
},
{
"id":"OIEDPNMK_00591",
"name":"G_OIEDPNMK_00591",
"annotation":{
"sbo":"SBO:0000243"
}
},
{
"id":"OKKFCCGN_01593",
"name":"G_OKKFCCGN_01593",
"annotation":{
"sbo":"SBO:0000243"
}
},
{
"id":"PFKGGKPM_01904",
"name":"G_PFKGGKPM_01904",
"annotation":{
"sbo":"SBO:0000243"
}
},
{
"id":"POKNAFJD_00558",
"name":"G_POKNAFJD_00558",
"annotation":{
"sbo":"SBO:0000243"
}
},
{
"id":"AADJCKDE_00492",
"name":"G_AADJCKDE_00492",
"annotation":{
"sbo":"SBO:0000243"
}
},
{
"id":"AAOKDCMC_00541",
"name":"G_AAOKDCMC_00541",
"annotation":{
"sbo":"SBO:0000243"
}
},
{
"id":"AFCAPEGL_01560",
"name":"G_AFCAPEGL_01560",
"annotation":{
"sbo":"SBO:0000243"
}
},
{
"id":"AHCOALGL_00082",
"name":"G_AHCOALGL_00082",
"annotation":{
"sbo":"SBO:0000243"
}
},
{
"id":"ANMEFMID_01184",
"name":"G_ANMEFMID_01184",
"annotation":{
"sbo":"SBO:0000243"
}
},
{
"id":"APFAOPKF_01597",
"name":"G_APFAOPKF_01597",
"annotation":{
"sbo":"SBO:0000243"
}
},
{
"id":"BAABDPKG_00904",
"name":"G_BAABDPKG_00904",
"annotation":{
"sbo":"SBO:0000243"
}
},
{
"id":"BHEHFGME_01056",
"name":"G_BHEHFGME_01056",
"annotation":{
"sbo":"SBO:0000243"
}
},
{
"id":"BHGLEHHL_02052",
"name":"G_BHGLEHHL_02052",
"annotation":{
"sbo":"SBO:0000243"
}
},
{
"id":"BHOLABCC_00066",
"name":"G_BHOLABCC_00066",
"annotation":{
"sbo":"SBO:0000243"
}
},
{
"id":"BIFGHFOA_01200",
"name":"G_BIFGHFOA_01200",
"annotation":{
"sbo":"SBO:0000243"
}
},
{
"id":"CPEJFJEE_02203",
"name":"G_CPEJFJEE_02203",
"annotation":{
"sbo":"SBO:0000243"
}
},
{
"id":"DFAHPKFO_01825",
"name":"G_DFAHPKFO_01825",
"annotation":{
"sbo":"SBO:0000243"
}
},
{
"id":"DMEGDIND_00551",
"name":"G_DMEGDIND_00551",
"annotation":{
"sbo":"SBO:0000243"
}
},
{
"id":"DPCHFCIL_01992",
"name":"G_DPCHFCIL_01992",
"annotation":{
"sbo":"SBO:0000243"
}
},
{
"id":"ECIKPBKD_01321",
"name":"G_ECIKPBKD_01321",
"annotation":{
"sbo":"SBO:0000243"
}
},
{
"id":"EECFPPOL_01563",
"name":"G_EECFPPOL_01563",
"annotation":{
"sbo":"SBO:0000243"
}
},
{
"id":"FGNMBPGD_00690",
"name":"G_FGNMBPGD_00690",
"annotation":{
"sbo":"SBO:0000243"
}
},
{
"id":"FMNKJPOB_00791",
"name":"G_FMNKJPOB_00791",
"annotation":{
"sbo":"SBO:0000243"
}
},
{
"id":"FNFAPHNP_00412",
"name":"G_FNFAPHNP_00412",
"annotation":{
"sbo":"SBO:0000243"
}
},
{
"id":"FOGCDDDM_00298",
"name":"G_FOGCDDDM_00298",
"annotation":{
"sbo":"SBO:0000243"
}
},
{
"id":"GNIJCGBL_00472",
"name":"G_GNIJCGBL_00472",
"annotation":{
"sbo":"SBO:0000243"
}
},
{
"id":"GOMLJNCP_00409",
"name":"G_GOMLJNCP_00409",
"annotation":{
"sbo":"SBO:0000243"
}
},
{
"id":"GPCJPBPA_00594",
"name":"G_GPCJPBPA_00594",
"annotation":{
"sbo":"SBO:0000243"
}
},
{
"id":"HGMIPLML_01236",
"name":"G_HGMIPLML_01236",
"annotation":{
"sbo":"SBO:0000243"
}
},
{
"id":"ICGDBFIJ_01565",
"name":"G_ICGDBFIJ_01565",
"annotation":{
"sbo":"SBO:0000243"
}
},
{
"id":"IENDELEM_00601",
"name":"G_IENDELEM_00601",
"annotation":{
"sbo":"SBO:0000243"
}
},
{
"id":"JBMFNEJG_00586",
"name":"G_JBMFNEJG_00586",
"annotation":{
"sbo":"SBO:0000243"
}
},
{
"id":"JNFOEHBF_01829",
"name":"G_JNFOEHBF_01829",
"annotation":{
"sbo":"SBO:0000243"
}
},
{
"id":"JOGFIKJM_01719",
"name":"G_JOGFIKJM_01719",
"annotation":{
"sbo":"SBO:0000243"
}
},
{
"id":"JONNHBLJ_01424",
"name":"G_JONNHBLJ_01424",
"annotation":{
"sbo":"SBO:0000243"
}
},
{
"id":"JPLCGJLI_01969",
"name":"G_JPLCGJLI_01969",
"annotation":{
"sbo":"SBO:0000243"
}
},
{
"id":"KEKAOGAH_01575",
"name":"G_KEKAOGAH_01575",
"annotation":{
"sbo":"SBO:0000243"
}
},
{
"id":"LCBLFBPA_00492",
"name":"G_LCBLFBPA_00492",
"annotation":{
"sbo":"SBO:0000243"
}
},
{
"id":"LIJCHFOB_00171",
"name":"G_LIJCHFOB_00171",
"annotation":{
"sbo":"SBO:0000243"
}
},
{
"id":"MAHMJAGI_01533",
"name":"G_MAHMJAGI_01533",
"annotation":{
"sbo":"SBO:0000243"
}
},
{
"id":"MBELLAHI_02612",
"name":"G_MBELLAHI_02612",
"annotation":{
"sbo":"SBO:0000243"
}
},
{
"id":"MHEPMNFG_00311",
"name":"G_MHEPMNFG_00311",
"annotation":{
"sbo":"SBO:0000243"
}
},
{
"id":"MIIGGOHM_00980",
"name":"G_MIIGGOHM_00980",
"annotation":{
"sbo":"SBO:0000243"
}
},
{
"id":"MKJHJGGB_01430",
"name":"G_MKJHJGGB_01430",
"annotation":{
"sbo":"SBO:0000243"
}
},
{
"id":"NEDKIGBH_00546",
"name":"G_NEDKIGBH_00546",
"annotation":{
"sbo":"SBO:0000243"
}
},
{
"id":"NGKGKBHB_02506",
"name":"G_NGKGKBHB_02506",
"annotation":{
"sbo":"SBO:0000243"
}
},
{
"id":"OACJPCLC_01311",
"name":"G_OACJPCLC_01311",
"annotation":{
"sbo":"SBO:0000243"
}
},
{
"id":"OBJOJNBG_01271",
"name":"G_OBJOJNBG_01271",
"annotation":{
"sbo":"SBO:0000243"
}
},
{
"id":"OGHJNIPI_01776",
"name":"G_OGHJNIPI_01776",
"annotation":{
"sbo":"SBO:0000243"
}
},
{
"id":"OIEDPNMK_01417",
"name":"G_OIEDPNMK_01417",
"annotation":{
"sbo":"SBO:0000243"
}
},
{
"id":"OKKFCCGN_00092",
"name":"G_OKKFCCGN_00092",
"annotation":{
"sbo":"SBO:0000243"
}
},
{
"id":"PFKGGKPM_01345",
"name":"G_PFKGGKPM_01345",
"annotation":{
"sbo":"SBO:0000243"
}
},
{
"id":"POKNAFJD_01599",
"name":"G_POKNAFJD_01599",
"annotation":{
"sbo":"SBO:0000243"
}
},
{
"id":"AFCAPEGL_01752",
"name":"G_AFCAPEGL_01752",
"annotation":{
"sbo":"SBO:0000243"
}
},
{
"id":"ICGDBFIJ_00648",
"name":"G_ICGDBFIJ_00648",
"annotation":{
"sbo":"SBO:0000243"
}
},
{
"id":"AADJCKDE_00490",
"name":"G_AADJCKDE_00490",
"annotation":{
"sbo":"SBO:0000243"
}
},
{
"id":"AAOKDCMC_00539",
"name":"G_AAOKDCMC_00539",
"annotation":{
"sbo":"SBO:0000243"
}
},
{
"id":"ANMEFMID_01182",
"name":"G_ANMEFMID_01182",
"annotation":{
"sbo":"SBO:0000243"
}
},
{
"id":"APFAOPKF_01599",
"name":"G_APFAOPKF_01599",
"annotation":{
"sbo":"SBO:0000243"
}
},
{
"id":"BHGLEHHL_02055",
"name":"G_BHGLEHHL_02055",
"annotation":{
"sbo":"SBO:0000243"
}
},
{
"id":"BHOLABCC_00063",
"name":"G_BHOLABCC_00063",
"annotation":{
"sbo":"SBO:0000243"
}
},
{
"id":"BIFGHFOA_01203",
"name":"G_BIFGHFOA_01203",
"annotation":{
"sbo":"SBO:0000243"
}
},
{
"id":"CPEJFJEE_02201",
"name":"G_CPEJFJEE_02201",
"annotation":{
"sbo":"SBO:0000243"
}
},
{
"id":"DMEGDIND_00553",
"name":"G_DMEGDIND_00553",
"annotation":{
"sbo":"SBO:0000243"
}
},
{
"id":"EECFPPOL_01566",
"name":"G_EECFPPOL_01566",
"annotation":{
"sbo":"SBO:0000243"
}
},
{
"id":"FGNMBPGD_01320",
"name":"G_FGNMBPGD_01320",
"annotation":{
"sbo":"SBO:0000243"
}
},
{
"id":"FMNKJPOB_00787",
"name":"G_FMNKJPOB_00787",
"annotation":{
"sbo":"SBO:0000243"
}
},
{
"id":"FNFAPHNP_00409",
"name":"G_FNFAPHNP_00409",
"annotation":{
"sbo":"SBO:0000243"
}
},
{
"id":"GNIJCGBL_00470",
"name":"G_GNIJCGBL_00470",
"annotation":{
"sbo":"SBO:0000243"
}
},
{
"id":"GOMLJNCP_00406",
"name":"G_GOMLJNCP_00406",
"annotation":{
"sbo":"SBO:0000243"
}
},
{
"id":"GPCJPBPA_00591",
"name":"G_GPCJPBPA_00591",
"annotation":{
"sbo":"SBO:0000243"
}
},
{
"id":"IENDELEM_00598",
"name":"G_IENDELEM_00598",
"annotation":{
"sbo":"SBO:0000243"
}
},
{
"id":"JPLCGJLI_01968",
"name":"G_JPLCGJLI_01968",
"annotation":{
"sbo":"SBO:0000243"
}
},
{
"id":"KEKAOGAH_01579",
"name":"G_KEKAOGAH_01579",
"annotation":{
"sbo":"SBO:0000243"
}
},
{
"id":"LCBLFBPA_00490",
"name":"G_LCBLFBPA_00490",
"annotation":{
"sbo":"SBO:0000243"
}
},
{
"id":"LIJCHFOB_00178",
"name":"G_LIJCHFOB_00178",
"annotation":{
"sbo":"SBO:0000243"
}
},
{
"id":"MAHMJAGI_01537",
"name":"G_MAHMJAGI_01537",
"annotation":{
"sbo":"SBO:0000243"
}
},
{
"id":"MBELLAHI_02614",
"name":"G_MBELLAHI_02614",
"annotation":{
"sbo":"SBO:0000243"
}
},
{
"id":"NEDKIGBH_00543",
"name":"G_NEDKIGBH_00543",
"annotation":{
"sbo":"SBO:0000243"
}
},
{
"id":"NGKGKBHB_02508",
"name":"G_NGKGKBHB_02508",
"annotation":{
"sbo":"SBO:0000243"
}
},
{
"id":"OBJOJNBG_01273",
"name":"G_OBJOJNBG_01273",
"annotation":{
"sbo":"SBO:0000243"
}
},
{
"id":"OIEDPNMK_01419",
"name":"G_OIEDPNMK_01419",
"annotation":{
"sbo":"SBO:0000243"
}
},
{
"id":"OKKFCCGN_00089",
"name":"G_OKKFCCGN_00089",
"annotation":{
"sbo":"SBO:0000243"
}
},
{
"id":"POKNAFJD_01603",
"name":"G_POKNAFJD_01603",
"annotation":{
"sbo":"SBO:0000243"
}
},
{
"id":"AADJCKDE_00491",
"name":"G_AADJCKDE_00491",
"annotation":{
"sbo":"SBO:0000243"
}
},
{
"id":"AADJCKDE_02398",
"name":"G_AADJCKDE_02398",
"annotation":{
"sbo":"SBO:0000243"
}
},
{
"id":"AAOKDCMC_00540",
"name":"G_AAOKDCMC_00540",
"annotation":{
"sbo":"SBO:0000243"
}
},
{
"id":"AFCAPEGL_01559",
"name":"G_AFCAPEGL_01559",
"annotation":{
"sbo":"SBO:0000243"
}
},
{
"id":"AFCAPEGL_01683",
"name":"G_AFCAPEGL_01683",
"annotation":{
"sbo":"SBO:0000243"
}
},
{
"id":"AHCOALGL_00079",
"name":"G_AHCOALGL_00079",
"annotation":{
"sbo":"SBO:0000243"
}
},
{
"id":"AHCOALGL_01933",
"name":"G_AHCOALGL_01933",
"annotation":{
"sbo":"SBO:0000243"
}
},
{
"id":"ANMEFMID_00769",
"name":"G_ANMEFMID_00769",
"annotation":{
"sbo":"SBO:0000243"
}
},
{
"id":"ANMEFMID_01183",
"name":"G_ANMEFMID_01183",
"annotation":{
"sbo":"SBO:0000243"
}
},
{
"id":"APFAOPKF_01598",
"name":"G_APFAOPKF_01598",
"annotation":{
"sbo":"SBO:0000243"
}
},
{
"id":"BAABDPKG_00538",
"name":"G_BAABDPKG_00538",
"annotation":{
"sbo":"SBO:0000243"
}
},
{
"id":"BAABDPKG_00903",
"name":"G_BAABDPKG_00903",
"annotation":{
"sbo":"SBO:0000243"
}
},
{
"id":"BHEHFGME_01058",
"name":"G_BHEHFGME_01058",
"annotation":{
"sbo":"SBO:0000243"
}
},
{
"id":"BHEHFGME_01342",
"name":"G_BHEHFGME_01342",
"annotation":{
"sbo":"SBO:0000243"
}
},
{
"id":"BHGLEHHL_02053",
"name":"G_BHGLEHHL_02053",
"annotation":{
"sbo":"SBO:0000243"
}
},
{
"id":"BHOLABCC_00065",
"name":"G_BHOLABCC_00065",
"annotation":{
"sbo":"SBO:0000243"
}
},
{
"id":"BIFGHFOA_01060",
"name":"G_BIFGHFOA_01060",
"annotation":{
"sbo":"SBO:0000243"
}
},
{
"id":"BIFGHFOA_01201",
"name":"G_BIFGHFOA_01201",
"annotation":{
"sbo":"SBO:0000243"
}
},
{
"id":"CPEJFJEE_02077",
"name":"G_CPEJFJEE_02077",
"annotation":{
"sbo":"SBO:0000243"
}
},
{
"id":"CPEJFJEE_02202",
"name":"G_CPEJFJEE_02202",
"annotation":{
"sbo":"SBO:0000243"
}
},
{
"id":"DFAHPKFO_01827",
"name":"G_DFAHPKFO_01827",
"annotation":{
"sbo":"SBO:0000243"
}
},
{
"id":"DFAHPKFO_02769",
"name":"G_DFAHPKFO_02769",
"annotation":{
"sbo":"SBO:0000243"
}
},
{
"id":"DMEGDIND_00552",
"name":"G_DMEGDIND_00552",
"annotation":{
"sbo":"SBO:0000243"
}
},
{
"id":"DPCHFCIL_01994",
"name":"G_DPCHFCIL_01994",
"annotation":{
"sbo":"SBO:0000243"
}
},
{
"id":"DPCHFCIL_02914",
"name":"G_DPCHFCIL_02914",
"annotation":{
"sbo":"SBO:0000243"
}
},
{
"id":"ECIKPBKD_00527",
"name":"G_ECIKPBKD_00527",
"annotation":{
"sbo":"SBO:0000243"
}
},
{
"id":"ECIKPBKD_01320",
"name":"G_ECIKPBKD_01320",
"annotation":{
"sbo":"SBO:0000243"
}
},
{
"id":"EECFPPOL_01564",
"name":"G_EECFPPOL_01564",
"annotation":{
"sbo":"SBO:0000243"
}
},
{
"id":"FGNMBPGD_00691",
"name":"G_FGNMBPGD_00691",
"annotation":{
"sbo":"SBO:0000243"
}
},
{
"id":"FMNKJPOB_00790",
"name":"G_FMNKJPOB_00790",
"annotation":{
"sbo":"SBO:0000243"
}
},
{
"id":"FNFAPHNP_00282",
"name":"G_FNFAPHNP_00282",
"annotation":{
"sbo":"SBO:0000243"
}
},
{
"id":"FOGCDDDM_00297",
"name":"G_FOGCDDDM_00297",
"annotation":{
"sbo":"SBO:0000243"
}
},
{
"id":"FOGCDDDM_01624",
"name":"G_FOGCDDDM_01624",
"annotation":{
"sbo":"SBO:0000243"
}
},
{
"id":"GNIJCGBL_00471",
"name":"G_GNIJCGBL_00471",
"annotation":{
"sbo":"SBO:0000243"
}
},
{
"id":"GNIJCGBL_02313",
"name":"G_GNIJCGBL_02313",
"annotation":{
"sbo":"SBO:0000243"
}
},
{
"id":"GOMLJNCP_00279",
"name":"G_GOMLJNCP_00279",
"annotation":{
"sbo":"SBO:0000243"
}
},
{
"id":"GPCJPBPA_00593",
"name":"G_GPCJPBPA_00593",
"annotation":{
"sbo":"SBO:0000243"
}
},
{
"id":"GPCJPBPA_01828",
"name":"G_GPCJPBPA_01828",
"annotation":{
"sbo":"SBO:0000243"
}
},
{
"id":"HGMIPLML_01237",
"name":"G_HGMIPLML_01237",
"annotation":{
"sbo":"SBO:0000243"
}
},
{
"id":"HGMIPLML_01571",
"name":"G_HGMIPLML_01571",
"annotation":{
"sbo":"SBO:0000243"
}
},
{
"id":"ICGDBFIJ_01564",
"name":"G_ICGDBFIJ_01564",
"annotation":{
"sbo":"SBO:0000243"
}
},
{
"id":"ICGDBFIJ_01795",
"name":"G_ICGDBFIJ_01795",
"annotation":{
"sbo":"SBO:0000243"
}
},
{
"id":"IENDELEM_00600",
"name":"G_IENDELEM_00600",
"annotation":{
"sbo":"SBO:0000243"
}
},
{
"id":"IENDELEM_01017",
"name":"G_IENDELEM_01017",
"annotation":{
"sbo":"SBO:0000243"
}
},
{
"id":"JBMFNEJG_00587",
"name":"G_JBMFNEJG_00587",
"annotation":{
"sbo":"SBO:0000243"
}
},
{
"id":"JBMFNEJG_01406",
"name":"G_JBMFNEJG_01406",
"annotation":{
"sbo":"SBO:0000243"
}
},
{
"id":"JNFOEHBF_01831",
"name":"G_JNFOEHBF_01831",
"annotation":{
"sbo":"SBO:0000243"
}
},
{
"id":"JNFOEHBF_02704",
"name":"G_JNFOEHBF_02704",
"annotation":{
"sbo":"SBO:0000243"
}
},
{
"id":"JOGFIKJM_01685",
"name":"G_JOGFIKJM_01685",
"annotation":{
"sbo":"SBO:0000243"
}
},
{
"id":"JOGFIKJM_01718",
"name":"G_JOGFIKJM_01718",
"annotation":{
"sbo":"SBO:0000243"
}
},
{
"id":"JONNHBLJ_00287",
"name":"G_JONNHBLJ_00287",
"annotation":{
"sbo":"SBO:0000243"
}
},
{
"id":"JONNHBLJ_01425",
"name":"G_JONNHBLJ_01425",
"annotation":{
"sbo":"SBO:0000243"
}
},
{
"id":"JPLCGJLI_00540",
"name":"G_JPLCGJLI_00540",
"annotation":{
"sbo":"SBO:0000243"
}
},
{
"id":"KEKAOGAH_01576",
"name":"G_KEKAOGAH_01576",
"annotation":{
"sbo":"SBO:0000243"
}
},
{
"id":"LCBLFBPA_00491",
"name":"G_LCBLFBPA_00491",
"annotation":{
"sbo":"SBO:0000243"
}
},
{
"id":"LCBLFBPA_02343",
"name":"G_LCBLFBPA_02343",
"annotation":{
"sbo":"SBO:0000243"
}
},
{
"id":"LIJCHFOB_00172",
"name":"G_LIJCHFOB_00172",
"annotation":{
"sbo":"SBO:0000243"
}
},
{
"id":"MAHMJAGI_01534",
"name":"G_MAHMJAGI_01534",
"annotation":{
"sbo":"SBO:0000243"
}
},
{
"id":"MBELLAHI_01162",
"name":"G_MBELLAHI_01162",
"annotation":{
"sbo":"SBO:0000243"
}
},
{
"id":"MBELLAHI_02613",
"name":"G_MBELLAHI_02613",
"annotation":{
"sbo":"SBO:0000243"
}
},
{
"id":"MHEPMNFG_00168",
"name":"G_MHEPMNFG_00168",
"annotation":{
"sbo":"SBO:0000243"
}
},
{
"id":"MHEPMNFG_00310",
"name":"G_MHEPMNFG_00310",
"annotation":{
"sbo":"SBO:0000243"
}
},
{
"id":"MIIGGOHM_00982",
"name":"G_MIIGGOHM_00982",
"annotation":{
"sbo":"SBO:0000243"
}
},
{
"id":"MIIGGOHM_01473",
"name":"G_MIIGGOHM_01473",
"annotation":{
"sbo":"SBO:0000243"
}
},
{
"id":"MKJHJGGB_01431",
"name":"G_MKJHJGGB_01431",
"annotation":{
"sbo":"SBO:0000243"
}
},
{
"id":"NEDKIGBH_00545",
"name":"G_NEDKIGBH_00545",
"annotation":{
"sbo":"SBO:0000243"
}
},
{
"id":"NGKGKBHB_01009",
"name":"G_NGKGKBHB_01009",
"annotation":{
"sbo":"SBO:0000243"
}
},
{
"id":"NGKGKBHB_02507",
"name":"G_NGKGKBHB_02507",
"annotation":{
"sbo":"SBO:0000243"
}
},
{
"id":"OACJPCLC_01312",
"name":"G_OACJPCLC_01312",
"annotation":{
"sbo":"SBO:0000243"
}
},
{
"id":"OACJPCLC_01351",
"name":"G_OACJPCLC_01351",
"annotation":{
"sbo":"SBO:0000243"
}
},
{
"id":"OBJOJNBG_01272",
"name":"G_OBJOJNBG_01272",
"annotation":{
"sbo":"SBO:0000243"
}
},
{
"id":"OGHJNIPI_01368",
"name":"G_OGHJNIPI_01368",
"annotation":{
"sbo":"SBO:0000243"
}
},
{
"id":"OGHJNIPI_01777",
"name":"G_OGHJNIPI_01777",
"annotation":{
"sbo":"SBO:0000243"
}
},
{
"id":"OIEDPNMK_00075",
"name":"G_OIEDPNMK_00075",
"annotation":{
"sbo":"SBO:0000243"
}
},
{
"id":"OIEDPNMK_01418",
"name":"G_OIEDPNMK_01418",
"annotation":{
"sbo":"SBO:0000243"
}
},
{
"id":"OKKFCCGN_00091",
"name":"G_OKKFCCGN_00091",
"annotation":{
"sbo":"SBO:0000243"
}
},
{
"id":"OKKFCCGN_01598",
"name":"G_OKKFCCGN_01598",
"annotation":{
"sbo":"SBO:0000243"
}
},
{
"id":"PFKGGKPM_02589",
"name":"G_PFKGGKPM_02589",
"annotation":{
"sbo":"SBO:0000243"
}
},
{
"id":"PFKGGKPM_02665",
"name":"G_PFKGGKPM_02665",
"annotation":{
"sbo":"SBO:0000243"
}
},
{
"id":"POKNAFJD_01600",
"name":"G_POKNAFJD_01600",
"annotation":{
"sbo":"SBO:0000243"
}
},
{
"id":"AHCOALGL_00329",
"name":"G_AHCOALGL_00329",
"annotation":{
"sbo":"SBO:0000243"
}
},
{
"id":"BHEHFGME_00282",
"name":"G_BHEHFGME_00282",
"annotation":{
"sbo":"SBO:0000243"
}
},
{
"id":"BIFGHFOA_00856",
"name":"G_BIFGHFOA_00856",
"annotation":{
"sbo":"SBO:0000243"
}
},
{
"id":"CPEJFJEE_01188",
"name":"G_CPEJFJEE_01188",
"annotation":{
"sbo":"SBO:0000243"
}
},
{
"id":"DFAHPKFO_01575",
"name":"G_DFAHPKFO_01575",
"annotation":{
"sbo":"SBO:0000243"
}
},
{
"id":"DPCHFCIL_01741",
"name":"G_DPCHFCIL_01741",
"annotation":{
"sbo":"SBO:0000243"
}
},
{
"id":"JNFOEHBF_01569",
"name":"G_JNFOEHBF_01569",
"annotation":{
"sbo":"SBO:0000243"
}
},
{
"id":"MBELLAHI_02243",
"name":"G_MBELLAHI_02243",
"annotation":{
"sbo":"SBO:0000243"
}
},
{
"id":"MIIGGOHM_00732",
"name":"G_MIIGGOHM_00732",
"annotation":{
"sbo":"SBO:0000243"
}
},
{
"id":"NGKGKBHB_02142",
"name":"G_NGKGKBHB_02142",
"annotation":{
"sbo":"SBO:0000243"
}
},
{
"id":"NGKGKBHB_02143",
"name":"G_NGKGKBHB_02143",
"annotation":{
"sbo":"SBO:0000243"
}
},
{
"id":"AADJCKDE_01329",
"name":"G_AADJCKDE_01329",
"annotation":{
"sbo":"SBO:0000243"
}
},
{
"id":"AAOKDCMC_01029",
"name":"G_AAOKDCMC_01029",
"annotation":{
"sbo":"SBO:0000243"
}
},
{
"id":"AFCAPEGL_00872",
"name":"G_AFCAPEGL_00872",
"annotation":{
"sbo":"SBO:0000243"
}
},
{
"id":"AHCOALGL_00197",
"name":"G_AHCOALGL_00197",
"annotation":{
"sbo":"SBO:0000243"
}
},
{
"id":"ANMEFMID_02448",
"name":"G_ANMEFMID_02448",
"annotation":{
"sbo":"SBO:0000243"
}
},
{
"id":"APFAOPKF_01415",
"name":"G_APFAOPKF_01415",
"annotation":{
"sbo":"SBO:0000243"
}
},
{
"id":"BAABDPKG_01342",
"name":"G_BAABDPKG_01342",
"annotation":{
"sbo":"SBO:0000243"
}
},
{
"id":"BHEHFGME_00942",
"name":"G_BHEHFGME_00942",
"annotation":{
"sbo":"SBO:0000243"
}
},
{
"id":"BHGLEHHL_00952",
"name":"G_BHGLEHHL_00952",
"annotation":{
"sbo":"SBO:0000243"
}
},
{
"id":"BHOLABCC_01081",
"name":"G_BHOLABCC_01081",
"annotation":{
"sbo":"SBO:0000243"
}
},
{
"id":"BIFGHFOA_01313",
"name":"G_BIFGHFOA_01313",
"annotation":{
"sbo":"SBO:0000243"
}
},
{
"id":"CPEJFJEE_01335",
"name":"G_CPEJFJEE_01335",
"annotation":{
"sbo":"SBO:0000243"
}
},
{
"id":"DFAHPKFO_01708",
"name":"G_DFAHPKFO_01708",
"annotation":{
"sbo":"SBO:0000243"
}
},
{
"id":"DMEGDIND_00787",
"name":"G_DMEGDIND_00787",
"annotation":{
"sbo":"SBO:0000243"
}
},
{
"id":"DPCHFCIL_01877",
"name":"G_DPCHFCIL_01877",
"annotation":{
"sbo":"SBO:0000243"
}
},
{
"id":"ECIKPBKD_01100",
"name":"G_ECIKPBKD_01100",
"annotation":{
"sbo":"SBO:0000243"
}
},
{
"id":"EECFPPOL_00419",
"name":"G_EECFPPOL_00419",
"annotation":{
"sbo":"SBO:0000243"
}
},
{
"id":"FGNMBPGD_00130",
"name":"G_FGNMBPGD_00130",
"annotation":{
"sbo":"SBO:0000243"
}
},
{
"id":"FMNKJPOB_01048",
"name":"G_FMNKJPOB_01048",
"annotation":{
"sbo":"SBO:0000243"
}
},
{
"id":"FNFAPHNP_01399",
"name":"G_FNFAPHNP_01399",
"annotation":{
"sbo":"SBO:0000243"
}
},
{
"id":"FOGCDDDM_01520",
"name":"G_FOGCDDDM_01520",
"annotation":{
"sbo":"SBO:0000243"
}
},
{
"id":"GNIJCGBL_01331",
"name":"G_GNIJCGBL_01331",
"annotation":{
"sbo":"SBO:0000243"
}
},
{
"id":"GOMLJNCP_01360",
"name":"G_GOMLJNCP_01360",
"annotation":{
"sbo":"SBO:0000243"
}
},
{
"id":"GPCJPBPA_01723",
"name":"G_GPCJPBPA_01723",
"annotation":{
"sbo":"SBO:0000243"
}
},
{
"id":"HGMIPLML_01778",
"name":"G_HGMIPLML_01778",
"annotation":{
"sbo":"SBO:0000243"
}
},
{
"id":"ICGDBFIJ_00605",
"name":"G_ICGDBFIJ_00605",
"annotation":{
"sbo":"SBO:0000243"
}
},
{
"id":"IENDELEM_01712",
"name":"G_IENDELEM_01712",
"annotation":{
"sbo":"SBO:0000243"
}
},
{
"id":"JBMFNEJG_00806",
"name":"G_JBMFNEJG_00806",
"annotation":{
"sbo":"SBO:0000243"
}
},
{
"id":"JNFOEHBF_01711",
"name":"G_JNFOEHBF_01711",
"annotation":{
"sbo":"SBO:0000243"
}
},
{
"id":"JOGFIKJM_01452",
"name":"G_JOGFIKJM_01452",
"annotation":{
"sbo":"SBO:0000243"
}
},
{
"id":"JONNHBLJ_00974",
"name":"G_JONNHBLJ_00974",
"annotation":{
"sbo":"SBO:0000243"
}
},
{
"id":"JPLCGJLI_01339",
"name":"G_JPLCGJLI_01339",
"annotation":{
"sbo":"SBO:0000243"
}
},
{
"id":"KEKAOGAH_01463",
"name":"G_KEKAOGAH_01463",
"annotation":{
"sbo":"SBO:0000243"
}
},
{
"id":"LCBLFBPA_01353",
"name":"G_LCBLFBPA_01353",
"annotation":{
"sbo":"SBO:0000243"
}
},
{
"id":"LIJCHFOB_01627",
"name":"G_LIJCHFOB_01627",
"annotation":{
"sbo":"SBO:0000243"
}
},
{
"id":"MAHMJAGI_01407",
"name":"G_MAHMJAGI_01407",
"annotation":{
"sbo":"SBO:0000243"
}
},
{
"id":"MBELLAHI_02394",
"name":"G_MBELLAHI_02394",
"annotation":{
"sbo":"SBO:0000243"
}
},
{
"id":"MHEPMNFG_01366",
"name":"G_MHEPMNFG_01366",
"annotation":{
"sbo":"SBO:0000243"
}
},
{
"id":"MIIGGOHM_00865",
"name":"G_MIIGGOHM_00865",
"annotation":{
"sbo":"SBO:0000243"
}
},
{
"id":"MKJHJGGB_00226",
"name":"G_MKJHJGGB_00226",
"annotation":{
"sbo":"SBO:0000243"
}
},
{
"id":"NEDKIGBH_01510",
"name":"G_NEDKIGBH_01510",
"annotation":{
"sbo":"SBO:0000243"
}
},
{
"id":"NGKGKBHB_02290",
"name":"G_NGKGKBHB_02290",
"annotation":{
"sbo":"SBO:0000243"
}
},
{
"id":"OACJPCLC_00593",
"name":"G_OACJPCLC_00593",
"annotation":{
"sbo":"SBO:0000243"
}
},
{
"id":"OBJOJNBG_00600",
"name":"G_OBJOJNBG_00600",
"annotation":{
"sbo":"SBO:0000243"
}
},
{
"id":"OGHJNIPI_01481",
"name":"G_OGHJNIPI_01481",
"annotation":{
"sbo":"SBO:0000243"
}
},
{
"id":"OIEDPNMK_00649",
"name":"G_OIEDPNMK_00649",
"annotation":{
"sbo":"SBO:0000243"
}
},
{
"id":"OKKFCCGN_01528",
"name":"G_OKKFCCGN_01528",
"annotation":{
"sbo":"SBO:0000243"
}
},
{
"id":"PFKGGKPM_01914",
"name":"G_PFKGGKPM_01914",
"annotation":{
"sbo":"SBO:0000243"
}
},
{
"id":"POKNAFJD_01499",
"name":"G_POKNAFJD_01499",
"annotation":{
"sbo":"SBO:0000243"
}
},
{
"id":"AAOKDCMC_00038",
"name":"G_AAOKDCMC_00038",
"annotation":{
"sbo":"SBO:0000243"
}
},
{
"id":"BAABDPKG_01900",
"name":"G_BAABDPKG_01900",
"annotation":{
"sbo":"SBO:0000243"
}
},
{
"id":"BIFGHFOA_00891",
"name":"G_BIFGHFOA_00891",
"annotation":{
"sbo":"SBO:0000243"
}
},
{
"id":"BIFGHFOA_00892",
"name":"G_BIFGHFOA_00892",
"annotation":{
"sbo":"SBO:0000243"
}
},
{
"id":"BIFGHFOA_01763",
"name":"G_BIFGHFOA_01763",
"annotation":{
"sbo":"SBO:0000243"
}
},
{
"id":"BIFGHFOA_01764",
"name":"G_BIFGHFOA_01764",
"annotation":{
"sbo":"SBO:0000243"
}
},
{
"id":"FNFAPHNP_01276",
"name":"G_FNFAPHNP_01276",
"annotation":{
"sbo":"SBO:0000243"
}
},
{
"id":"GOMLJNCP_01233",
"name":"G_GOMLJNCP_01233",
"annotation":{
"sbo":"SBO:0000243"
}
},
{
"id":"HGMIPLML_01490",
"name":"G_HGMIPLML_01490",
"annotation":{
"sbo":"SBO:0000243"
}
},
{
"id":"IENDELEM_01627",
"name":"G_IENDELEM_01627",
"annotation":{
"sbo":"SBO:0000243"
}
},
{
"id":"JBMFNEJG_01803",
"name":"G_JBMFNEJG_01803",
"annotation":{
"sbo":"SBO:0000243"
}
},
{
"id":"JONNHBLJ_00796",
"name":"G_JONNHBLJ_00796",
"annotation":{
"sbo":"SBO:0000243"
}
},
{
"id":"MAHMJAGI_01070",
"name":"G_MAHMJAGI_01070",
"annotation":{
"sbo":"SBO:0000243"
}
},
{
"id":"MHEPMNFG_01153",
"name":"G_MHEPMNFG_01153",
"annotation":{
"sbo":"SBO:0000243"
}
},
{
"id":"OGHJNIPI_00972",
"name":"G_OGHJNIPI_00972",
"annotation":{
"sbo":"SBO:0000243"
}
},
{
"id":"AFCAPEGL_01684",
"name":"G_AFCAPEGL_01684",
"annotation":{
"sbo":"SBO:0000243"
}
},
{
"id":"BAABDPKG_00537",
"name":"G_BAABDPKG_00537",
"annotation":{
"sbo":"SBO:0000243"
}
},
{
"id":"DMEGDIND_00187",
"name":"G_DMEGDIND_00187",
"annotation":{
"sbo":"SBO:0000243"
}
},
{
"id":"ECIKPBKD_00528",
"name":"G_ECIKPBKD_00528",
"annotation":{
"sbo":"SBO:0000243"
}
},
{
"id":"ICGDBFIJ_01384",
"name":"G_ICGDBFIJ_01384",
"annotation":{
"sbo":"SBO:0000243"
}
},
{
"id":"ICGDBFIJ_01796",
"name":"G_ICGDBFIJ_01796",
"annotation":{
"sbo":"SBO:0000243"
}
},
{
"id":"JBMFNEJG_01407",
"name":"G_JBMFNEJG_01407",
"annotation":{
"sbo":"SBO:0000243"
}
},
{
"id":"JPLCGJLI_01864",
"name":"G_JPLCGJLI_01864",
"annotation":{
"sbo":"SBO:0000243"
}
},
{
"id":"MKJHJGGB_01356",
"name":"G_MKJHJGGB_01356",
"annotation":{
"sbo":"SBO:0000243"
}
},
{
"id":"OACJPCLC_01350",
"name":"G_OACJPCLC_01350",
"annotation":{
"sbo":"SBO:0000243"
}
},
{
"id":"OBJOJNBG_01622",
"name":"G_OBJOJNBG_01622",
"annotation":{
"sbo":"SBO:0000243"
}
},
{
"id":"OIEDPNMK_01688",
"name":"G_OIEDPNMK_01688",
"annotation":{
"sbo":"SBO:0000243"
}
},
{
"id":"OKKFCCGN_01599",
"name":"G_OKKFCCGN_01599",
"annotation":{
"sbo":"SBO:0000243"
}
},
{
"id":"PFKGGKPM_02664",
"name":"G_PFKGGKPM_02664",
"annotation":{
"sbo":"SBO:0000243"
}
},
{
"id":"POKNAFJD_01173",
"name":"G_POKNAFJD_01173",
"annotation":{
"sbo":"SBO:0000243"
}
},
{
"id":"BAABDPKG_00146",
"name":"G_BAABDPKG_00146",
"annotation":{
"sbo":"SBO:0000243"
}
},
{
"id":"HGMIPLML_00358",
"name":"G_HGMIPLML_00358",
"annotation":{
"sbo":"SBO:0000243"
}
},
{
"id":"JBMFNEJG_00148",
"name":"G_JBMFNEJG_00148",
"annotation":{
"sbo":"SBO:0000243"
}
},
{
"id":"MHEPMNFG_01846",
"name":"G_MHEPMNFG_01846",
"annotation":{
"sbo":"SBO:0000243"
}
},
{
"id":"OGHJNIPI_00402",
"name":"G_OGHJNIPI_00402",
"annotation":{
"sbo":"SBO:0000243"
}
},
{
"id":"PFKGGKPM_01634",
"name":"G_PFKGGKPM_01634",
"annotation":{
"sbo":"SBO:0000243"
}
},
{
"id":"CPEJFJEE_00890",
"name":"G_CPEJFJEE_00890",
"annotation":{
"sbo":"SBO:0000243"
}
},
{
"id":"FMNKJPOB_00059",
"name":"G_FMNKJPOB_00059",
"annotation":{
"sbo":"SBO:0000243"
}
},
{
"id":"JONNHBLJ_01910",
"name":"G_JONNHBLJ_01910",
"annotation":{
"sbo":"SBO:0000243"
}
},
{
"id":"JPLCGJLI_01183",
"name":"G_JPLCGJLI_01183",
"annotation":{
"sbo":"SBO:0000243"
}
},
{
"id":"JPLCGJLI_01539",
"name":"G_JPLCGJLI_01539",
"annotation":{
"sbo":"SBO:0000243"
}
},
{
"id":"MBELLAHI_01946",
"name":"G_MBELLAHI_01946",
"annotation":{
"sbo":"SBO:0000243"
}
},
{
"id":"NGKGKBHB_01775",
"name":"G_NGKGKBHB_01775",
"annotation":{
"sbo":"SBO:0000243"
}
},
{
"id":"OKKFCCGN_01627",
"name":"G_OKKFCCGN_01627",
"annotation":{
"sbo":"SBO:0000243"
}
},
{
"id":"AADJCKDE_01284",
"name":"G_AADJCKDE_01284",
"annotation":{
"sbo":"SBO:0000243"
}
},
{
"id":"AFCAPEGL_01068",
"name":"G_AFCAPEGL_01068",
"annotation":{
"sbo":"SBO:0000243"
}
},
{
"id":"FOGCDDDM_01284",
"name":"G_FOGCDDDM_01284",
"annotation":{
"sbo":"SBO:0000243"
}
},
{
"id":"GNIJCGBL_01285",
"name":"G_GNIJCGBL_01285",
"annotation":{
"sbo":"SBO:0000243"
}
},
{
"id":"HGMIPLML_00922",
"name":"G_HGMIPLML_00922",
"annotation":{
"sbo":"SBO:0000243"
}
},
{
"id":"ICGDBFIJ_01714",
"name":"G_ICGDBFIJ_01714",
"annotation":{
"sbo":"SBO:0000243"
}
},
{
"id":"JOGFIKJM_01323",
"name":"G_JOGFIKJM_01323",
"annotation":{
"sbo":"SBO:0000243"
}
},
{
"id":"LCBLFBPA_01306",
"name":"G_LCBLFBPA_01306",
"annotation":{
"sbo":"SBO:0000243"
}
},
{
"id":"MHEPMNFG_01111",
"name":"G_MHEPMNFG_01111",
"annotation":{
"sbo":"SBO:0000243"
}
},
{
"id":"OGHJNIPI_01838",
"name":"G_OGHJNIPI_01838",
"annotation":{
"sbo":"SBO:0000243"
}
},
{
"id":"PFKGGKPM_01867",
"name":"G_PFKGGKPM_01867",
"annotation":{
"sbo":"SBO:0000243"
}
},
{
"id":"AADJCKDE_01773",
"name":"G_AADJCKDE_01773",
"annotation":{
"sbo":"SBO:0000243"
}
},
{
"id":"AADJCKDE_03040",
"name":"G_AADJCKDE_03040",
"annotation":{
"sbo":"SBO:0000243"
}
},
{
"id":"AAOKDCMC_01350",
"name":"G_AAOKDCMC_01350",
"annotation":{
"sbo":"SBO:0000243"
}
},
{
"id":"AHCOALGL_02502",
"name":"G_AHCOALGL_02502",
"annotation":{
"sbo":"SBO:0000243"
}
},
{
"id":"ANMEFMID_00180",
"name":"G_ANMEFMID_00180",
"annotation":{
"sbo":"SBO:0000243"
}
},
{
"id":"ANMEFMID_02006",
"name":"G_ANMEFMID_02006",
"annotation":{
"sbo":"SBO:0000243"
}
},
{
"id":"APFAOPKF_00022",
"name":"G_APFAOPKF_00022",
"annotation":{
"sbo":"SBO:0000243"
}
},
{
"id":"BHEHFGME_02719",
"name":"G_BHEHFGME_02719",
"annotation":{
"sbo":"SBO:0000243"
}
},
{
"id":"BIFGHFOA_00039",
"name":"G_BIFGHFOA_00039",
"annotation":{
"sbo":"SBO:0000243"
}
},
{
"id":"CPEJFJEE_00690",
"name":"G_CPEJFJEE_00690",
"annotation":{
"sbo":"SBO:0000243"
}
},
{
"id":"DFAHPKFO_00776",
"name":"G_DFAHPKFO_00776",
"annotation":{
"sbo":"SBO:0000243"
}
},
{
"id":"DPCHFCIL_00807",
"name":"G_DPCHFCIL_00807",
"annotation":{
"sbo":"SBO:0000243"
}
},
{
"id":"FGNMBPGD_00503",
"name":"G_FGNMBPGD_00503",
"annotation":{
"sbo":"SBO:0000243"
}
},
{
"id":"GNIJCGBL_01769",
"name":"G_GNIJCGBL_01769",
"annotation":{
"sbo":"SBO:0000243"
}
},
{
"id":"GNIJCGBL_02934",
"name":"G_GNIJCGBL_02934",
"annotation":{
"sbo":"SBO:0000243"
}
},
{
"id":"JNFOEHBF_00723",
"name":"G_JNFOEHBF_00723",
"annotation":{
"sbo":"SBO:0000243"
}
},
{
"id":"JOGFIKJM_00177",
"name":"G_JOGFIKJM_00177",
"annotation":{
"sbo":"SBO:0000243"
}
},
{
"id":"JPLCGJLI_00293",
"name":"G_JPLCGJLI_00293",
"annotation":{
"sbo":"SBO:0000243"
}
},
{
"id":"MBELLAHI_00760",
"name":"G_MBELLAHI_00760",
"annotation":{
"sbo":"SBO:0000243"
}
},
{
"id":"MIIGGOHM_02180",
"name":"G_MIIGGOHM_02180",
"annotation":{
"sbo":"SBO:0000243"
}
},
{
"id":"NGKGKBHB_00690",
"name":"G_NGKGKBHB_00690",
"annotation":{
"sbo":"SBO:0000243"
}
},
{
"id":"PFKGGKPM_00548",
"name":"G_PFKGGKPM_00548",
"annotation":{
"sbo":"SBO:0000243"
}
},
{
"id":"AADJCKDE_00681",
"name":"G_AADJCKDE_00681",
"annotation":{
"sbo":"SBO:0000243"
}
},
{
"id":"AAOKDCMC_00643",
"name":"G_AAOKDCMC_00643",
"annotation":{
"sbo":"SBO:0000243"
}
},
{
"id":"AHCOALGL_00909",
"name":"G_AHCOALGL_00909",
"annotation":{
"sbo":"SBO:0000243"
}
},
{
"id":"ANMEFMID_01311",
"name":"G_ANMEFMID_01311",
"annotation":{
"sbo":"SBO:0000243"
}
},
{
"id":"APFAOPKF_00557",
"name":"G_APFAOPKF_00557",
"annotation":{
"sbo":"SBO:0000243"
}
},
{
"id":"BAABDPKG_01000",
"name":"G_BAABDPKG_01000",
"annotation":{
"sbo":"SBO:0000243"
}
},
{
"id":"BHEHFGME_00125",
"name":"G_BHEHFGME_00125",
"annotation":{
"sbo":"SBO:0000243"
}
},
{
"id":"BHGLEHHL_01604",
"name":"G_BHGLEHHL_01604",
"annotation":{
"sbo":"SBO:0000243"
}
},
{
"id":"BHOLABCC_01213",
"name":"G_BHOLABCC_01213",
"annotation":{
"sbo":"SBO:0000243"
}
},
{
"id":"BIFGHFOA_00336",
"name":"G_BIFGHFOA_00336",
"annotation":{
"sbo":"SBO:0000243"
}
},
{
"id":"CPEJFJEE_01459",
"name":"G_CPEJFJEE_01459",
"annotation":{
"sbo":"SBO:0000243"
}
},
{
"id":"DFAHPKFO_00978",
"name":"G_DFAHPKFO_00978",
"annotation":{
"sbo":"SBO:0000243"
}
},
{
"id":"DMEGDIND_01470",
"name":"G_DMEGDIND_01470",
"annotation":{
"sbo":"SBO:0000243"
}
},
{
"id":"DPCHFCIL_01055",
"name":"G_DPCHFCIL_01055",
"annotation":{
"sbo":"SBO:0000243"
}
},
{
"id":"EECFPPOL_01292",
"name":"G_EECFPPOL_01292",
"annotation":{
"sbo":"SBO:0000243"
}
},
{
"id":"FGNMBPGD_00565",
"name":"G_FGNMBPGD_00565",
"annotation":{
"sbo":"SBO:0000243"
}
},
{
"id":"FMNKJPOB_00498",
"name":"G_FMNKJPOB_00498",
"annotation":{
"sbo":"SBO:0000243"
}
},
{
"id":"FOGCDDDM_00409",
"name":"G_FOGCDDDM_00409",
"annotation":{
"sbo":"SBO:0000243"
}
},
{
"id":"GNIJCGBL_00654",
"name":"G_GNIJCGBL_00654",
"annotation":{
"sbo":"SBO:0000243"
}
},
{
"id":"GNIJCGBL_0293",
"name":"G_GNIJCGBL_0293",
"annotation":{
"sbo":"SBO:0000243"
}
},
{
"id":"GPCJPBPA_00125",
"name":"G_GPCJPBPA_00125",
"annotation":{
"sbo":"SBO:0000243"
}
},
{
"id":"HGMIPLML_01139",
"name":"G_HGMIPLML_01139",
"annotation":{
"sbo":"SBO:0000243"
}
},
{
"id":"IENDELEM_00136",
"name":"G_IENDELEM_00136",
"annotation":{
"sbo":"SBO:0000243"
}
},
{
"id":"JBMFNEJG_00489",
"name":"G_JBMFNEJG_00489",
"annotation":{
"sbo":"SBO:0000243"
}
},
{
"id":"JNFOEHBF_00910",
"name":"G_JNFOEHBF_00910",
"annotation":{
"sbo":"SBO:0000243"
}
},
{
"id":"JOGFIKJM_00845",
"name":"G_JOGFIKJM_00845",
"annotation":{
"sbo":"SBO:0000243"
}
},
{
"id":"JONNHBLJ_01324",
"name":"G_JONNHBLJ_01324",
"annotation":{
"sbo":"SBO:0000243"
}
},
{
"id":"LCBLFBPA_00619",
"name":"G_LCBLFBPA_00619",
"annotation":{
"sbo":"SBO:0000243"
}
},
{
"id":"LIJCHFOB_00457",
"name":"G_LIJCHFOB_00457",
"annotation":{
"sbo":"SBO:0000243"
}
},
{
"id":"MAHMJAGI_00084",
"name":"G_MAHMJAGI_00084",
"annotation":{
"sbo":"SBO:0000243"
}
},
{
"id":"MBELLAHI_02520",
"name":"G_MBELLAHI_02520",
"annotation":{
"sbo":"SBO:0000243"
}
},
{
"id":"MHEPMNFG_00412",
"name":"G_MHEPMNFG_00412",
"annotation":{
"sbo":"SBO:0000243"
}
},
{
"id":"MIIGGOHM_00137",
"name":"G_MIIGGOHM_00137",
"annotation":{
"sbo":"SBO:0000243"
}
},
{
"id":"NEDKIGBH_00109",
"name":"G_NEDKIGBH_00109",
"annotation":{
"sbo":"SBO:0000243"
}
},
{
"id":"NGKGKBHB_02415",
"name":"G_NGKGKBHB_02415",
"annotation":{
"sbo":"SBO:0000243"
}
},
{
"id":"OACJPCLC_01224",
"name":"G_OACJPCLC_01224",
"annotation":{
"sbo":"SBO:0000243"
}
},
{
"id":"OGHJNIPI_01700",
"name":"G_OGHJNIPI_01700",
"annotation":{
"sbo":"SBO:0000243"
}
},
{
"id":"OKKFCCGN_02037",
"name":"G_OKKFCCGN_02037",
"annotation":{
"sbo":"SBO:0000243"
}
},
{
"id":"PFKGGKPM_01707",
"name":"G_PFKGGKPM_01707",
"annotation":{
"sbo":"SBO:0000243"
}
},
{
"id":"POKNAFJD_00093",
"name":"G_POKNAFJD_00093",
"annotation":{
"sbo":"SBO:0000243"
}
},
{
"id":"AADJCKDE_01976",
"name":"G_AADJCKDE_01976",
"annotation":{
"sbo":"SBO:0000243"
}
},
{
"id":"AADJCKDE_02828",
"name":"G_AADJCKDE_02828",
"annotation":{
"sbo":"SBO:0000243"
}
},
{
"id":"AAOKDCMC_01212",
"name":"G_AAOKDCMC_01212",
"annotation":{
"sbo":"SBO:0000243"
}
},
{
"id":"AFCAPEGL_00257",
"name":"G_AFCAPEGL_00257",
"annotation":{
"sbo":"SBO:0000243"
}
},
{
"id":"ANMEFMID_01807",
"name":"G_ANMEFMID_01807",
"annotation":{
"sbo":"SBO:0000243"
}
},
{
"id":"ANMEFMID_02643",
"name":"G_ANMEFMID_02643",
"annotation":{
"sbo":"SBO:0000243"
}
},
{
"id":"APFAOPKF_00405",
"name":"G_APFAOPKF_00405",
"annotation":{
"sbo":"SBO:0000243"
}
},
{
"id":"BAABDPKG_01306",
"name":"G_BAABDPKG_01306",
"annotation":{
"sbo":"SBO:0000243"
}
},
{
"id":"BAABDPKG_01738",
"name":"G_BAABDPKG_01738",
"annotation":{
"sbo":"SBO:0000243"
}
},
{
"id":"BHGLEHHL_00568",
"name":"G_BHGLEHHL_00568",
"annotation":{
"sbo":"SBO:0000243"
}
},
{
"id":"BHGLEHHL_01930",
"name":"G_BHGLEHHL_01930",
"annotation":{
"sbo":"SBO:0000243"
}
},
{
"id":"BHOLABCC_01526",
"name":"G_BHOLABCC_01526",
"annotation":{
"sbo":"SBO:0000243"
}
},
{
"id":"BIFGHFOA_00918",
"name":"G_BIFGHFOA_00918",
"annotation":{
"sbo":"SBO:0000243"
}
},
{
"id":"BIFGHFOA_01788",
"name":"G_BIFGHFOA_01788",
"annotation":{
"sbo":"SBO:0000243"
}
},
{
"id":"CPEJFJEE_01023",
"name":"G_CPEJFJEE_01023",
"annotation":{
"sbo":"SBO:0000243"
}
},
{
"id":"DMEGDIND_00629",
"name":"G_DMEGDIND_00629",
"annotation":{
"sbo":"SBO:0000243"
}
},
{
"id":"ECIKPBKD_01066",
"name":"G_ECIKPBKD_01066",
"annotation":{
"sbo":"SBO:0000243"
}
},
{
"id":"ECIKPBKD_01566",
"name":"G_ECIKPBKD_01566",
"annotation":{
"sbo":"SBO:0000243"
}
},
{
"id":"EECFPPOL_00927",
"name":"G_EECFPPOL_00927",
"annotation":{
"sbo":"SBO:0000243"
}
},
{
"id":"FGNMBPGD_00003",
"name":"G_FGNMBPGD_00003",
"annotation":{
"sbo":"SBO:0000243"
}
},
{
"id":"FMNKJPOB_00015",
"name":"G_FMNKJPOB_00015",
"annotation":{
"sbo":"SBO:0000243"
}
},
{
"id":"FMNKJPOB_00263",
"name":"G_FMNKJPOB_00263",
"annotation":{
"sbo":"SBO:0000243"
}
},
{
"id":"FNFAPHNP_01488",
"name":"G_FNFAPHNP_01488",
"annotation":{
"sbo":"SBO:0000243"
}
},
{
"id":"FOGCDDDM_00624",
"name":"G_FOGCDDDM_00624",
"annotation":{
"sbo":"SBO:0000243"
}
},
{
"id":"FOGCDDDM_01555",
"name":"G_FOGCDDDM_01555",
"annotation":{
"sbo":"SBO:0000243"
}
},
{
"id":"GNIJCGBL_01977",
"name":"G_GNIJCGBL_01977",
"annotation":{
"sbo":"SBO:0000243"
}
},
{
"id":"GNIJCGBL_02746",
"name":"G_GNIJCGBL_02746",
"annotation":{
"sbo":"SBO:0000243"
}
},
{
"id":"GOMLJNCP_01454",
"name":"G_GOMLJNCP_01454",
"annotation":{
"sbo":"SBO:0000243"
}
},
{
"id":"GPCJPBPA_00447",
"name":"G_GPCJPBPA_00447",
"annotation":{
"sbo":"SBO:0000243"
}
},
{
"id":"HGMIPLML_00970",
"name":"G_HGMIPLML_00970",
"annotation":{
"sbo":"SBO:0000243"
}
},
{
"id":"HGMIPLML_01739",
"name":"G_HGMIPLML_01739",
"annotation":{
"sbo":"SBO:0000243"
}
},
{
"id":"ICGDBFIJ_01929",
"name":"G_ICGDBFIJ_01929",
"annotation":{
"sbo":"SBO:0000243"
}
},
{
"id":"IENDELEM_00473",
"name":"G_IENDELEM_00473",
"annotation":{
"sbo":"SBO:0000243"
}
},
{
"id":"IENDELEM_01241",
"name":"G_IENDELEM_01241",
"annotation":{
"sbo":"SBO:0000243"
}
},
{
"id":"JBMFNEJG_00770",
"name":"G_JBMFNEJG_00770",
"annotation":{
"sbo":"SBO:0000243"
}
},
{
"id":"JBMFNEJG_01530",
"name":"G_JBMFNEJG_01530",
"annotation":{
"sbo":"SBO:0000243"
}
},
{
"id":"JOGFIKJM_00995",
"name":"G_JOGFIKJM_00995",
"annotation":{
"sbo":"SBO:0000243"
}
},
{
"id":"JOGFIKJM_01417",
"name":"G_JOGFIKJM_01417",
"annotation":{
"sbo":"SBO:0000243"
}
},
{
"id":"JONNHBLJ_01014",
"name":"G_JONNHBLJ_01014",
"annotation":{
"sbo":"SBO:0000243"
}
},
{
"id":"JONNHBLJ_01137",
"name":"G_JONNHBLJ_01137",
"annotation":{
"sbo":"SBO:0000243"
}
},
{
"id":"JPLCGJLI_00781",
"name":"G_JPLCGJLI_00781",
"annotation":{
"sbo":"SBO:0000243"
}
},
{
"id":"LCBLFBPA_01999",
"name":"G_LCBLFBPA_01999",
"annotation":{
"sbo":"SBO:0000243"
}
},
{
"id":"LCBLFBPA_02789",
"name":"G_LCBLFBPA_02789",
"annotation":{
"sbo":"SBO:0000243"
}
},
{
"id":"LIJCHFOB_00114",
"name":"G_LIJCHFOB_00114",
"annotation":{
"sbo":"SBO:0000243"
}
},
{
"id":"MAHMJAGI_00428",
"name":"G_MAHMJAGI_00428",
"annotation":{
"sbo":"SBO:0000243"
}
},
{
"id":"MBELLAHI_02081",
"name":"G_MBELLAHI_02081",
"annotation":{
"sbo":"SBO:0000243"
}
},
{
"id":"MHEPMNFG_00591",
"name":"G_MHEPMNFG_00591",
"annotation":{
"sbo":"SBO:0000243"
}
},
{
"id":"MHEPMNFG_01408",
"name":"G_MHEPMNFG_01408",
"annotation":{
"sbo":"SBO:0000243"
}
},
{
"id":"MKJHJGGB_01272",
"name":"G_MKJHJGGB_01272",
"annotation":{
"sbo":"SBO:0000243"
}
},
{
"id":"NEDKIGBH_00421",
"name":"G_NEDKIGBH_00421",
"annotation":{
"sbo":"SBO:0000243"
}
},
{
"id":"NGKGKBHB_01908",
"name":"G_NGKGKBHB_01908",
"annotation":{
"sbo":"SBO:0000243"
}
},
{
"id":"OACJPCLC_01071",
"name":"G_OACJPCLC_01071",
"annotation":{
"sbo":"SBO:0000243"
}
},
{
"id":"OACJPCLC_01345",
"name":"G_OACJPCLC_01345",
"annotation":{
"sbo":"SBO:0000243"
}
},
{
"id":"OBJOJNBG_01127",
"name":"G_OBJOJNBG_01127",
"annotation":{
"sbo":"SBO:0000243"
}
},
{
"id":"OGHJNIPI_00657",
"name":"G_OGHJNIPI_00657",
"annotation":{
"sbo":"SBO:0000243"
}
},
{
"id":"OGHJNIPI_01634",
"name":"G_OGHJNIPI_01634",
"annotation":{
"sbo":"SBO:0000243"
}
},
{
"id":"OIEDPNMK_01255",
"name":"G_OIEDPNMK_01255",
"annotation":{
"sbo":"SBO:0000243"
}
},
{
"id":"OKKFCCGN_01940",
"name":"G_OKKFCCGN_01940",
"annotation":{
"sbo":"SBO:0000243"
}
},
{
"id":"PFKGGKPM_01420",
"name":"G_PFKGGKPM_01420",
"annotation":{
"sbo":"SBO:0000243"
}
},
{
"id":"POKNAFJD_00525",
"name":"G_POKNAFJD_00525",
"annotation":{
"sbo":"SBO:0000243"
}
},
{
"id":"AADJCKDE_00788",
"name":"G_AADJCKDE_00788",
"annotation":{
"sbo":"SBO:0000243"
}
},
{
"id":"AADJCKDE_01625",
"name":"G_AADJCKDE_01625",
"annotation":{
"sbo":"SBO:0000243"
}
},
{
"id":"AADJCKDE_01699",
"name":"G_AADJCKDE_01699",
"annotation":{
"sbo":"SBO:0000243"
}
},
{
"id":"AADJCKDE_01803",
"name":"G_AADJCKDE_01803",
"annotation":{
"sbo":"SBO:0000243"
}
},
{
"id":"AAOKDCMC_00747",
"name":"G_AAOKDCMC_00747",
"annotation":{
"sbo":"SBO:0000243"
}
},
{
"id":"AAOKDCMC_00774",
"name":"G_AAOKDCMC_00774",
"annotation":{
"sbo":"SBO:0000243"
}
},
{
"id":"AAOKDCMC_01382",
"name":"G_AAOKDCMC_01382",
"annotation":{
"sbo":"SBO:0000243"
}
},
{
"id":"AAOKDCMC_01768",
"name":"G_AAOKDCMC_01768",
"annotation":{
"sbo":"SBO:0000243"
}
},
{
"id":"AFCAPEGL_00505",
"name":"G_AFCAPEGL_00505",
"annotation":{
"sbo":"SBO:0000243"
}
},
{
"id":"AFCAPEGL_00614",
"name":"G_AFCAPEGL_00614",
"annotation":{
"sbo":"SBO:0000243"
}
},
{
"id":"AFCAPEGL_00764",
"name":"G_AFCAPEGL_00764",
"annotation":{
"sbo":"SBO:0000243"
}
},
{
"id":"AFCAPEGL_00789",
"name":"G_AFCAPEGL_00789",
"annotation":{
"sbo":"SBO:0000243"
}
},
{
"id":"AHCOALGL_00369",
"name":"G_AHCOALGL_00369",
"annotation":{
"sbo":"SBO:0000243"
}
},
{
"id":"AHCOALGL_00506",
"name":"G_AHCOALGL_00506",
"annotation":{
"sbo":"SBO:0000243"
}
},
{
"id":"AHCOALGL_00534",
"name":"G_AHCOALGL_00534",
"annotation":{
"sbo":"SBO:0000243"
}
},
{
"id":"AHCOALGL_02197",
"name":"G_AHCOALGL_02197",
"annotation":{
"sbo":"SBO:0000243"
}
},
{
"id":"ANMEFMID_01417",
"name":"G_ANMEFMID_01417",
"annotation":{
"sbo":"SBO:0000243"
}
},
{
"id":"ANMEFMID_01972",
"name":"G_ANMEFMID_01972",
"annotation":{
"sbo":"SBO:0000243"
}
},
{
"id":"ANMEFMID_02066",
"name":"G_ANMEFMID_02066",
"annotation":{
"sbo":"SBO:0000243"
}
},
{
"id":"ANMEFMID_02148",
"name":"G_ANMEFMID_02148",
"annotation":{
"sbo":"SBO:0000243"
}
},
{
"id":"APFAOPKF_00116",
"name":"G_APFAOPKF_00116",
"annotation":{
"sbo":"SBO:0000243"
}
},
{
"id":"APFAOPKF_00907",
"name":"G_APFAOPKF_00907",
"annotation":{
"sbo":"SBO:0000243"
}
},
{
"id":"APFAOPKF_01044",
"name":"G_APFAOPKF_01044",
"annotation":{
"sbo":"SBO:0000243"
}
},
{
"id":"APFAOPKF_01072",
"name":"G_APFAOPKF_01072",
"annotation":{
"sbo":"SBO:0000243"
}
},
{
"id":"BAABDPKG_00224",
"name":"G_BAABDPKG_00224",
"annotation":{
"sbo":"SBO:0000243"
}
},
{
"id":"BAABDPKG_00786",
"name":"G_BAABDPKG_00786",
"annotation":{
"sbo":"SBO:0000243"
}
},
{
"id":"BAABDPKG_00865",
"name":"G_BAABDPKG_00865",
"annotation":{
"sbo":"SBO:0000243"
}
},
{
"id":"BAABDPKG_01538",
"name":"G_BAABDPKG_01538",
"annotation":{
"sbo":"SBO:0000243"
}
},
{
"id":"BHEHFGME_00317",
"name":"G_BHEHFGME_00317",
"annotation":{
"sbo":"SBO:0000243"
}
},
{
"id":"BHEHFGME_00451",
"name":"G_BHEHFGME_00451",
"annotation":{
"sbo":"SBO:0000243"
}
},
{
"id":"BHEHFGME_00479",
"name":"G_BHEHFGME_00479",
"annotation":{
"sbo":"SBO:0000243"
}
},
{
"id":"BHEHFGME_01858",
"name":"G_BHEHFGME_01858",
"annotation":{
"sbo":"SBO:0000243"
}
},
{
"id":"BHGLEHHL_00374",
"name":"G_BHGLEHHL_00374",
"annotation":{
"sbo":"SBO:0000243"
}
},
{
"id":"BHGLEHHL_00395",
"name":"G_BHGLEHHL_00395",
"annotation":{
"sbo":"SBO:0000243"
}
},
{
"id":"BHGLEHHL_00608",
"name":"G_BHGLEHHL_00608",
"annotation":{
"sbo":"SBO:0000243"
}
},
{
"id":"BHGLEHHL_01448",
"name":"G_BHGLEHHL_01448",
"annotation":{
"sbo":"SBO:0000243"
}
},
{
"id":"BHOLABCC_00489",
"name":"G_BHOLABCC_00489",
"annotation":{
"sbo":"SBO:0000243"
}
},
{
"id":"BHOLABCC_00511",
"name":"G_BHOLABCC_00511",
"annotation":{
"sbo":"SBO:0000243"
}
},
{
"id":"BHOLABCC_00764",
"name":"G_BHOLABCC_00764",
"annotation":{
"sbo":"SBO:0000243"
}
},
{
"id":"BHOLABCC_01829",
"name":"G_BHOLABCC_01829",
"annotation":{
"sbo":"SBO:0000243"
}
},
{
"id":"BIFGHFOA_00955",
"name":"G_BIFGHFOA_00955",
"annotation":{
"sbo":"SBO:0000243"
}
},
{
"id":"BIFGHFOA_00977",
"name":"G_BIFGHFOA_00977",
"annotation":{
"sbo":"SBO:0000243"
}
},
{
"id":"BIFGHFOA_01555",
"name":"G_BIFGHFOA_01555",
"annotation":{
"sbo":"SBO:0000243"
}
},
{
"id":"CPEJFJEE_01107",
"name":"G_CPEJFJEE_01107",
"annotation":{
"sbo":"SBO:0000243"
}
},
{
"id":"CPEJFJEE_01132",
"name":"G_CPEJFJEE_01132",
"annotation":{
"sbo":"SBO:0000243"
}
},
{
"id":"CPEJFJEE_01792",
"name":"G_CPEJFJEE_01792",
"annotation":{
"sbo":"SBO:0000243"
}
},
{
"id":"CPEJFJEE_02561",
"name":"G_CPEJFJEE_02561",
"annotation":{
"sbo":"SBO:0000243"
}
},
{
"id":"DFAHPKFO_01374",
"name":"G_DFAHPKFO_01374",
"annotation":{
"sbo":"SBO:0000243"
}
},
{
"id":"DFAHPKFO_01404",
"name":"G_DFAHPKFO_01404",
"annotation":{
"sbo":"SBO:0000243"
}
},
{
"id":"DFAHPKFO_01535",
"name":"G_DFAHPKFO_01535",
"annotation":{
"sbo":"SBO:0000243"
}
},
{
"id":"DFAHPKFO_02023",
"name":"G_DFAHPKFO_02023",
"annotation":{
"sbo":"SBO:0000243"
}
},
{
"id":"DMEGDIND_00213",
"name":"G_DMEGDIND_00213",
"annotation":{
"sbo":"SBO:0000243"
}
},
{
"id":"DMEGDIND_00801",
"name":"G_DMEGDIND_00801",
"annotation":{
"sbo":"SBO:0000243"
}
},
{
"id":"DMEGDIND_00923",
"name":"G_DMEGDIND_00923",
"annotation":{
"sbo":"SBO:0000243"
}
},
{
"id":"DMEGDIND_01046",
"name":"G_DMEGDIND_01046",
"annotation":{
"sbo":"SBO:0000243"
}
},
{
"id":"DMEGDIND_01812",
"name":"G_DMEGDIND_01812",
"annotation":{
"sbo":"SBO:0000243"
}
},
{
"id":"DPCHFCIL_01547",
"name":"G_DPCHFCIL_01547",
"annotation":{
"sbo":"SBO:0000243"
}
},
{
"id":"DPCHFCIL_01575",
"name":"G_DPCHFCIL_01575",
"annotation":{
"sbo":"SBO:0000243"
}
},
{
"id":"DPCHFCIL_01703",
"name":"G_DPCHFCIL_01703",
"annotation":{
"sbo":"SBO:0000243"
}
},
{
"id":"DPCHFCIL_02135",
"name":"G_DPCHFCIL_02135",
"annotation":{
"sbo":"SBO:0000243"
}
},
{
"id":"ECIKPBKD_00360",
"name":"G_ECIKPBKD_00360",
"annotation":{
"sbo":"SBO:0000243"
}
},
{
"id":"ECIKPBKD_00711",
"name":"G_ECIKPBKD_00711",
"annotation":{
"sbo":"SBO:0000243"
}
},
{
"id":"ECIKPBKD_00812",
"name":"G_ECIKPBKD_00812",
"annotation":{
"sbo":"SBO:0000243"
}
},
{
"id":"ECIKPBKD_00840",
"name":"G_ECIKPBKD_00840",
"annotation":{
"sbo":"SBO:0000243"
}
},
{
"id":"EECFPPOL_00042",
"name":"G_EECFPPOL_00042",
"annotation":{
"sbo":"SBO:0000243"
}
},
{
"id":"EECFPPOL_01320",
"name":"G_EECFPPOL_01320",
"annotation":{
"sbo":"SBO:0000243"
}
},
{
"id":"EECFPPOL_01342",
"name":"G_EECFPPOL_01342",
"annotation":{
"sbo":"SBO:0000243"
}
},
{
"id":"EECFPPOL_01405",
"name":"G_EECFPPOL_01405",
"annotation":{
"sbo":"SBO:0000243"
}
},
{
"id":"FGNMBPGD_00593",
"name":"G_FGNMBPGD_00593",
"annotation":{
"sbo":"SBO:0000243"
}
},
{
"id":"FGNMBPGD_00918",
"name":"G_FGNMBPGD_00918",
"annotation":{
"sbo":"SBO:0000243"
}
},
{
"id":"FGNMBPGD_01334",
"name":"G_FGNMBPGD_01334",
"annotation":{
"sbo":"SBO:0000243"
}
},
{
"id":"FGNMBPGD_01410",
"name":"G_FGNMBPGD_01410",
"annotation":{
"sbo":"SBO:0000243"
}
},
{
"id":"FMNKJPOB_00051",
"name":"G_FMNKJPOB_00051",
"annotation":{
"sbo":"SBO:0000243"
}
},
{
"id":"FMNKJPOB_01108",
"name":"G_FMNKJPOB_01108",
"annotation":{
"sbo":"SBO:0000243"
}
},
{
"id":"FMNKJPOB_01176",
"name":"G_FMNKJPOB_01176",
"annotation":{
"sbo":"SBO:0000243"
}
},
{
"id":"FMNKJPOB_01195",
"name":"G_FMNKJPOB_01195",
"annotation":{
"sbo":"SBO:0000243"
}
},
{
"id":"FNFAPHNP_00756",
"name":"G_FNFAPHNP_00756",
"annotation":{
"sbo":"SBO:0000243"
}
},
{
"id":"FNFAPHNP_00786",
"name":"G_FNFAPHNP_00786",
"annotation":{
"sbo":"SBO:0000243"
}
},
{
"id":"FNFAPHNP_01175",
"name":"G_FNFAPHNP_01175",
"annotation":{
"sbo":"SBO:0000243"
}
},
{
"id":"FNFAPHNP_01857",
"name":"G_FNFAPHNP_01857",
"annotation":{
"sbo":"SBO:0000243"
}
},
{
"id":"FOGCDDDM_00745",
"name":"G_FOGCDDDM_00745",
"annotation":{
"sbo":"SBO:0000243"
}
},
{
"id":"FOGCDDDM_01011",
"name":"G_FOGCDDDM_01011",
"annotation":{
"sbo":"SBO:0000243"
}
},
{
"id":"FOGCDDDM_01055",
"name":"G_FOGCDDDM_01055",
"annotation":{
"sbo":"SBO:0000243"
}
},
{
"id":"FOGCDDDM_01948",
"name":"G_FOGCDDDM_01948",
"annotation":{
"sbo":"SBO:0000243"
}
},
{
"id":"GNIJCGBL_00764",
"name":"G_GNIJCGBL_00764",
"annotation":{
"sbo":"SBO:0000243"
}
},
{
"id":"GNIJCGBL_01633",
"name":"G_GNIJCGBL_01633",
"annotation":{
"sbo":"SBO:0000243"
}
},
{
"id":"GNIJCGBL_01709",
"name":"G_GNIJCGBL_01709",
"annotation":{
"sbo":"SBO:0000243"
}
},
{
"id":"GNIJCGBL_01802",
"name":"G_GNIJCGBL_01802",
"annotation":{
"sbo":"SBO:0000243"
}
},
{
"id":"GOMLJNCP_00761",
"name":"G_GOMLJNCP_00761",
"annotation":{
"sbo":"SBO:0000243"
}
},
{
"id":"GOMLJNCP_00793",
"name":"G_GOMLJNCP_00793",
"annotation":{
"sbo":"SBO:0000243"
}
},
{
"id":"GOMLJNCP_01129",
"name":"G_GOMLJNCP_01129",
"annotation":{
"sbo":"SBO:0000243"
}
},
{
"id":"GOMLJNCP_01832",
"name":"G_GOMLJNCP_01832",
"annotation":{
"sbo":"SBO:0000243"
}
},
{
"id":"GPCJPBPA_01023",
"name":"G_GPCJPBPA_01023",
"annotation":{
"sbo":"SBO:0000243"
}
},
{
"id":"GPCJPBPA_01044",
"name":"G_GPCJPBPA_01044",
"annotation":{
"sbo":"SBO:0000243"
}
},
{
"id":"GPCJPBPA_01366",
"name":"G_GPCJPBPA_01366",
"annotation":{
"sbo":"SBO:0000243"
}
},
{
"id":"GPCJPBPA_01965",
"name":"G_GPCJPBPA_01965",
"annotation":{
"sbo":"SBO:0000243"
}
},
{
"id":"HGMIPLML_00291",
"name":"G_HGMIPLML_00291",
"annotation":{
"sbo":"SBO:0000243"
}
},
{
"id":"HGMIPLML_01329",
"name":"G_HGMIPLML_01329",
"annotation":{
"sbo":"SBO:0000243"
}
},
{
"id":"HGMIPLML_01411",
"name":"G_HGMIPLML_01411",
"annotation":{
"sbo":"SBO:0000243"
}
},
{
"id":"HGMIPLML_01436",
"name":"G_HGMIPLML_01436",
"annotation":{
"sbo":"SBO:0000243"
}
},
{
"id":"ICGDBFIJ_00111",
"name":"G_ICGDBFIJ_00111",
"annotation":{
"sbo":"SBO:0000243"
}
},
{
"id":"ICGDBFIJ_00193",
"name":"G_ICGDBFIJ_00193",
"annotation":{
"sbo":"SBO:0000243"
}
},
{
"id":"ICGDBFIJ_00218",
"name":"G_ICGDBFIJ_00218",
"annotation":{
"sbo":"SBO:0000243"
}
},
{
"id":"ICGDBFIJ_01140",
"name":"G_ICGDBFIJ_01140",
"annotation":{
"sbo":"SBO:0000243"
}
},
{
"id":"IENDELEM_01133",
"name":"G_IENDELEM_01133",
"annotation":{
"sbo":"SBO:0000243"
}
},
{
"id":"IENDELEM_01155",
"name":"G_IENDELEM_01155",
"annotation":{
"sbo":"SBO:0000243"
}
},
{
"id":"IENDELEM_01417",
"name":"G_IENDELEM_01417",
"annotation":{
"sbo":"SBO:0000243"
}
},
{
"id":"IENDELEM_01948",
"name":"G_IENDELEM_01948",
"annotation":{
"sbo":"SBO:0000243"
}
},
{
"id":"JBMFNEJG_00833",
"name":"G_JBMFNEJG_00833",
"annotation":{
"sbo":"SBO:0000243"
}
},
{
"id":"JBMFNEJG_00956",
"name":"G_JBMFNEJG_00956",
"annotation":{
"sbo":"SBO:0000243"
}
},
{
"id":"JBMFNEJG_01036",
"name":"G_JBMFNEJG_01036",
"annotation":{
"sbo":"SBO:0000243"
}
},
{
"id":"JBMFNEJG_01843",
"name":"G_JBMFNEJG_01843",
"annotation":{
"sbo":"SBO:0000243"
}
},
{
"id":"JNFOEHBF_01337",
"name":"G_JNFOEHBF_01337",
"annotation":{
"sbo":"SBO:0000243"
}
},
{
"id":"JNFOEHBF_01365",
"name":"G_JNFOEHBF_01365",
"annotation":{
"sbo":"SBO:0000243"
}
},
{
"id":"JNFOEHBF_01525",
"name":"G_JNFOEHBF_01525",
"annotation":{
"sbo":"SBO:0000243"
}
},
{
"id":"JNFOEHBF_01959",
"name":"G_JNFOEHBF_01959",
"annotation":{
"sbo":"SBO:0000243"
}
},
{
"id":"JOGFIKJM_00121",
"name":"G_JOGFIKJM_00121",
"annotation":{
"sbo":"SBO:0000243"
}
},
{
"id":"JOGFIKJM_00338",
"name":"G_JOGFIKJM_00338",
"annotation":{
"sbo":"SBO:0000243"
}
},
{
"id":"JOGFIKJM_00520",
"name":"G_JOGFIKJM_00520",
"annotation":{
"sbo":"SBO:0000243"
}
},
{
"id":"JOGFIKJM_01175",
"name":"G_JOGFIKJM_01175",
"annotation":{
"sbo":"SBO:0000243"
}
},
{
"id":"JONNHBLJ_00534",
"name":"G_JONNHBLJ_00534",
"annotation":{
"sbo":"SBO:0000243"
}
},
{
"id":"JONNHBLJ_00675",
"name":"G_JONNHBLJ_00675",
"annotation":{
"sbo":"SBO:0000243"
}
},
{
"id":"JONNHBLJ_01458",
"name":"G_JONNHBLJ_01458",
"annotation":{
"sbo":"SBO:0000243"
}
},
{
"id":"JPLCGJLI_00648",
"name":"G_JPLCGJLI_00648",
"annotation":{
"sbo":"SBO:0000243"
}
},
{
"id":"JPLCGJLI_00988",
"name":"G_JPLCGJLI_00988",
"annotation":{
"sbo":"SBO:0000243"
}
},
{
"id":"JPLCGJLI_01037",
"name":"G_JPLCGJLI_01037",
"annotation":{
"sbo":"SBO:0000243"
}
},
{
"id":"JPLCGJLI_01326",
"name":"G_JPLCGJLI_01326",
"annotation":{
"sbo":"SBO:0000243"
}
},
{
"id":"LCBLFBPA_00726",
"name":"G_LCBLFBPA_00726",
"annotation":{
"sbo":"SBO:0000243"
}
},
{
"id":"LCBLFBPA_01673",
"name":"G_LCBLFBPA_01673",
"annotation":{
"sbo":"SBO:0000243"
}
},
{
"id":"LCBLFBPA_01735",
"name":"G_LCBLFBPA_01735",
"annotation":{
"sbo":"SBO:0000243"
}
},
{
"id":"LCBLFBPA_01825",
"name":"G_LCBLFBPA_01825",
"annotation":{
"sbo":"SBO:0000243"
}
},
{
"id":"LIJCHFOB_00239",
"name":"G_LIJCHFOB_00239",
"annotation":{
"sbo":"SBO:0000243"
}
},
{
"id":"LIJCHFOB_00564",
"name":"G_LIJCHFOB_00564",
"annotation":{
"sbo":"SBO:0000243"
}
},
{
"id":"LIJCHFOB_00586",
"name":"G_LIJCHFOB_00586",
"annotation":{
"sbo":"SBO:0000243"
}
},
{
"id":"LIJCHFOB_01067",
"name":"G_LIJCHFOB_01067",
"annotation":{
"sbo":"SBO:0000243"
}
},
{
"id":"MAHMJAGI_00875",
"name":"G_MAHMJAGI_00875",
"annotation":{
"sbo":"SBO:0000243"
}
},
{
"id":"MAHMJAGI_00897",
"name":"G_MAHMJAGI_00897",
"annotation":{
"sbo":"SBO:0000243"
}
},
{
"id":"MAHMJAGI_01118",
"name":"G_MAHMJAGI_01118",
"annotation":{
"sbo":"SBO:0000243"
}
},
{
"id":"MAHMJAGI_01703",
"name":"G_MAHMJAGI_01703",
"annotation":{
"sbo":"SBO:0000243"
}
},
{
"id":"MBELLAHI_01685",
"name":"G_MBELLAHI_01685",
"annotation":{
"sbo":"SBO:0000243"
}
},
{
"id":"MBELLAHI_02162",
"name":"G_MBELLAHI_02162",
"annotation":{
"sbo":"SBO:0000243"
}
},
{
"id":"MBELLAHI_02188",
"name":"G_MBELLAHI_02188",
"annotation":{
"sbo":"SBO:0000243"
}
},
{
"id":"MBELLAHI_02852",
"name":"G_MBELLAHI_02852",
"annotation":{
"sbo":"SBO:0000243"
}
},
{
"id":"MHEPMNFG_00735",
"name":"G_MHEPMNFG_00735",
"annotation":{
"sbo":"SBO:0000243"
}
},
{
"id":"MHEPMNFG_00821",
"name":"G_MHEPMNFG_00821",
"annotation":{
"sbo":"SBO:0000243"
}
},
{
"id":"MHEPMNFG_00847",
"name":"G_MHEPMNFG_00847",
"annotation":{
"sbo":"SBO:0000243"
}
},
{
"id":"MHEPMNFG_01779",
"name":"G_MHEPMNFG_01779",
"annotation":{
"sbo":"SBO:0000243"
}
},
{
"id":"MIIGGOHM_00504",
"name":"G_MIIGGOHM_00504",
"annotation":{
"sbo":"SBO:0000243"
}
},
{
"id":"MIIGGOHM_00532",
"name":"G_MIIGGOHM_00532",
"annotation":{
"sbo":"SBO:0000243"
}
},
{
"id":"MIIGGOHM_00691",
"name":"G_MIIGGOHM_00691",
"annotation":{
"sbo":"SBO:0000243"
}
},
{
"id":"MIIGGOHM_02731",
"name":"G_MIIGGOHM_02731",
"annotation":{
"sbo":"SBO:0000243"
}
},
{
"id":"MKJHJGGB_00068",
"name":"G_MKJHJGGB_00068",
"annotation":{
"sbo":"SBO:0000243"
}
},
{
"id":"MKJHJGGB_00107",
"name":"G_MKJHJGGB_00107",
"annotation":{
"sbo":"SBO:0000243"
}
},
{
"id":"MKJHJGGB_01013",
"name":"G_MKJHJGGB_01013",
"annotation":{
"sbo":"SBO:0000243"
}
},
{
"id":"MKJHJGGB_01832",
"name":"G_MKJHJGGB_01832",
"annotation":{
"sbo":"SBO:0000243"
}
},
{
"id":"NEDKIGBH_00962",
"name":"G_NEDKIGBH_00962",
"annotation":{
"sbo":"SBO:0000243"
}
},
{
"id":"NEDKIGBH_00983",
"name":"G_NEDKIGBH_00983",
"annotation":{
"sbo":"SBO:0000243"
}
},
{
"id":"NEDKIGBH_01196",
"name":"G_NEDKIGBH_01196",
"annotation":{
"sbo":"SBO:0000243"
}
},
{
"id":"NEDKIGBH_01722",
"name":"G_NEDKIGBH_01722",
"annotation":{
"sbo":"SBO:0000243"
}
},
{
"id":"NGKGKBHB_01537",
"name":"G_NGKGKBHB_01537",
"annotation":{
"sbo":"SBO:0000243"
}
},
{
"id":"NGKGKBHB_02060",
"name":"G_NGKGKBHB_02060",
"annotation":{
"sbo":"SBO:0000243"
}
},
{
"id":"NGKGKBHB_02086",
"name":"G_NGKGKBHB_02086",
"annotation":{
"sbo":"SBO:0000243"
}
},
{
"id":"NGKGKBHB_02628",
"name":"G_NGKGKBHB_02628",
"annotation":{
"sbo":"SBO:0000243"
}
},
{
"id":"OACJPCLC_00091",
"name":"G_OACJPCLC_00091",
"annotation":{
"sbo":"SBO:0000243"
}
},
{
"id":"OACJPCLC_00197",
"name":"G_OACJPCLC_00197",
"annotation":{
"sbo":"SBO:0000243"
}
},
{
"id":"OACJPCLC_00229",
"name":"G_OACJPCLC_00229",
"annotation":{
"sbo":"SBO:0000243"
}
},
{
"id":"OACJPCLC_01423",
"name":"G_OACJPCLC_01423",
"annotation":{
"sbo":"SBO:0000243"
}
},
{
"id":"OBJOJNBG_00922",
"name":"G_OBJOJNBG_00922",
"annotation":{
"sbo":"SBO:0000243"
}
},
{
"id":"OBJOJNBG_00931",
"name":"G_OBJOJNBG_00931",
"annotation":{
"sbo":"SBO:0000243"
}
},
{
"id":"OBJOJNBG_01121",
"name":"G_OBJOJNBG_01121",
"annotation":{
"sbo":"SBO:0000243"
}
},
{
"id":"OBJOJNBG_01698",
"name":"G_OBJOJNBG_01698",
"annotation":{
"sbo":"SBO:0000243"
}
},
{
"id":"OGHJNIPI_00469",
"name":"G_OGHJNIPI_00469",
"annotation":{
"sbo":"SBO:0000243"
}
},
{
"id":"OGHJNIPI_01061",
"name":"G_OGHJNIPI_01061",
"annotation":{
"sbo":"SBO:0000243"
}
},
{
"id":"OGHJNIPI_01143",
"name":"G_OGHJNIPI_01143",
"annotation":{
"sbo":"SBO:0000243"
}
},
{
"id":"OGHJNIPI_01168",
"name":"G_OGHJNIPI_01168",
"annotation":{
"sbo":"SBO:0000243"
}
},
{
"id":"OIEDPNMK_01041",
"name":"G_OIEDPNMK_01041",
"annotation":{
"sbo":"SBO:0000243"
}
},
{
"id":"OIEDPNMK_01050",
"name":"G_OIEDPNMK_01050",
"annotation":{
"sbo":"SBO:0000243"
}
},
{
"id":"OIEDPNMK_01249",
"name":"G_OIEDPNMK_01249",
"annotation":{
"sbo":"SBO:0000243"
}
},
{
"id":"OIEDPNMK_01614",
"name":"G_OIEDPNMK_01614",
"annotation":{
"sbo":"SBO:0000243"
}
},
{
"id":"OKKFCCGN_00537",
"name":"G_OKKFCCGN_00537",
"annotation":{
"sbo":"SBO:0000243"
}
},
{
"id":"OKKFCCGN_00558",
"name":"G_OKKFCCGN_00558",
"annotation":{
"sbo":"SBO:0000243"
}
},
{
"id":"OKKFCCGN_01091",
"name":"G_OKKFCCGN_01091",
"annotation":{
"sbo":"SBO:0000243"
}
},
{
"id":"OKKFCCGN_01255",
"name":"G_OKKFCCGN_01255",
"annotation":{
"sbo":"SBO:0000243"
}
},
{
"id":"PFKGGKPM_00049",
"name":"G_PFKGGKPM_00049",
"annotation":{
"sbo":"SBO:0000243"
}
},
{
"id":"PFKGGKPM_00114",
"name":"G_PFKGGKPM_00114",
"annotation":{
"sbo":"SBO:0000243"
}
},
{
"id":"PFKGGKPM_01557",
"name":"G_PFKGGKPM_01557",
"annotation":{
"sbo":"SBO:0000243"
}
},
{
"id":"PFKGGKPM_02317",
"name":"G_PFKGGKPM_02317",
"annotation":{
"sbo":"SBO:0000243"
}
},
{
"id":"POKNAFJD_00962",
"name":"G_POKNAFJD_00962",
"annotation":{
"sbo":"SBO:0000243"
}
},
{
"id":"POKNAFJD_00982",
"name":"G_POKNAFJD_00982",
"annotation":{
"sbo":"SBO:0000243"
}
},
{
"id":"POKNAFJD_01222",
"name":"G_POKNAFJD_01222",
"annotation":{
"sbo":"SBO:0000243"
}
},
{
"id":"POKNAFJD_01778",
"name":"G_POKNAFJD_01778",
"annotation":{
"sbo":"SBO:0000243"
}
},
{
"id":"AADJCKDE_00054",
"name":"G_AADJCKDE_00054",
"annotation":{
"sbo":"SBO:0000243"
}
},
{
"id":"AADJCKDE_02253",
"name":"G_AADJCKDE_02253",
"annotation":{
"sbo":"SBO:0000243"
}
},
{
"id":"AADJCKDE_02557",
"name":"G_AADJCKDE_02557",
"annotation":{
"sbo":"SBO:0000243"
}
},
{
"id":"AHCOALGL_00461",
"name":"G_AHCOALGL_00461",
"annotation":{
"sbo":"SBO:0000243"
}
},
{
"id":"AHCOALGL_02456",
"name":"G_AHCOALGL_02456",
"annotation":{
"sbo":"SBO:0000243"
}
},
{
"id":"ANMEFMID_00346",
"name":"G_ANMEFMID_00346",
"annotation":{
"sbo":"SBO:0000243"
}
},
{
"id":"ANMEFMID_00903",
"name":"G_ANMEFMID_00903",
"annotation":{
"sbo":"SBO:0000243"
}
},
{
"id":"ANMEFMID_02914",
"name":"G_ANMEFMID_02914",
"annotation":{
"sbo":"SBO:0000243"
}
},
{
"id":"BHEHFGME_00401",
"name":"G_BHEHFGME_00401",
"annotation":{
"sbo":"SBO:0000243"
}
},
{
"id":"BHEHFGME_02681",
"name":"G_BHEHFGME_02681",
"annotation":{
"sbo":"SBO:0000243"
}
},
{
"id":"DFAHPKFO_00739",
"name":"G_DFAHPKFO_00739",
"annotation":{
"sbo":"SBO:0000243"
}
},
{
"id":"DFAHPKFO_01446",
"name":"G_DFAHPKFO_01446",
"annotation":{
"sbo":"SBO:0000243"
}
},
{
"id":"DPCHFCIL_00770",
"name":"G_DPCHFCIL_00770",
"annotation":{
"sbo":"SBO:0000243"
}
},
{
"id":"DPCHFCIL_01621",
"name":"G_DPCHFCIL_01621",
"annotation":{
"sbo":"SBO:0000243"
}
},
{
"id":"EECFPPOL_01580",
"name":"G_EECFPPOL_01580",
"annotation":{
"sbo":"SBO:0000243"
}
},
{
"id":"GNIJCGBL_00075",
"name":"G_GNIJCGBL_00075",
"annotation":{
"sbo":"SBO:0000243"
}
},
{
"id":"GNIJCGBL_02168",
"name":"G_GNIJCGBL_02168",
"annotation":{
"sbo":"SBO:0000243"
}
},
{
"id":"GNIJCGBL_02471",
"name":"G_GNIJCGBL_02471",
"annotation":{
"sbo":"SBO:0000243"
}
},
{
"id":"GPCJPBPA_01104",
"name":"G_GPCJPBPA_01104",
"annotation":{
"sbo":"SBO:0000243"
}
},
{
"id":"GPCJPBPA_01680",
"name":"G_GPCJPBPA_01680",
"annotation":{
"sbo":"SBO:0000243"
}
},
{
"id":"JNFOEHBF_00687",
"name":"G_JNFOEHBF_00687",
"annotation":{
"sbo":"SBO:0000243"
}
},
{
"id":"JNFOEHBF_01408",
"name":"G_JNFOEHBF_01408",
"annotation":{
"sbo":"SBO:0000243"
}
},
{
"id":"LCBLFBPA_00050",
"name":"G_LCBLFBPA_00050",
"annotation":{
"sbo":"SBO:0000243"
}
},
{
"id":"LCBLFBPA_02519",
"name":"G_LCBLFBPA_02519",
"annotation":{
"sbo":"SBO:0000243"
}
},
{
"id":"LIJCHFOB_00085",
"name":"G_LIJCHFOB_00085",
"annotation":{
"sbo":"SBO:0000243"
}
},
{
"id":"MAHMJAGI_01074",
"name":"G_MAHMJAGI_01074",
"annotation":{
"sbo":"SBO:0000243"
}
},
{
"id":"MIIGGOHM_00577",
"name":"G_MIIGGOHM_00577",
"annotation":{
"sbo":"SBO:0000243"
}
},
{
"id":"MIIGGOHM_02139",
"name":"G_MIIGGOHM_02139",
"annotation":{
"sbo":"SBO:0000243"
}
},
{
"id":"OBJOJNBG_01348",
"name":"G_OBJOJNBG_01348",
"annotation":{
"sbo":"SBO:0000243"
}
},
{
"id":"OIEDPNMK_00217",
"name":"G_OIEDPNMK_00217",
"annotation":{
"sbo":"SBO:0000243"
}
},
{
"id":"OKKFCCGN_00617",
"name":"G_OKKFCCGN_00617",
"annotation":{
"sbo":"SBO:0000243"
}
},
{
"id":"PFKGGKPM_01396",
"name":"G_PFKGGKPM_01396",
"annotation":{
"sbo":"SBO:0000243"
}
},
{
"id":"PFKGGKPM_02416",
"name":"G_PFKGGKPM_02416",
"annotation":{
"sbo":"SBO:0000243"
}
},
{
"id":"POKNAFJD_01155",
"name":"G_POKNAFJD_01155",
"annotation":{
"sbo":"SBO:0000243"
}
},
{
"id":"AHCOALGL_02321",
"name":"G_AHCOALGL_02321",
"annotation":{
"sbo":"SBO:0000243"
}
},
{
"id":"APFAOPKF_01245",
"name":"G_APFAOPKF_01245",
"annotation":{
"sbo":"SBO:0000243"
}
},
{
"id":"BHEHFGME_01783",
"name":"G_BHEHFGME_01783",
"annotation":{
"sbo":"SBO:0000243"
}
},
{
"id":"DFAHPKFO_01880",
"name":"G_DFAHPKFO_01880",
"annotation":{
"sbo":"SBO:0000243"
}
},
{
"id":"DPCHFCIL_02044",
"name":"G_DPCHFCIL_02044",
"annotation":{
"sbo":"SBO:0000243"
}
},
{
"id":"JNFOEHBF_01883",
"name":"G_JNFOEHBF_01883",
"annotation":{
"sbo":"SBO:0000243"
}
},
{
"id":"MIIGGOHM_02810",
"name":"G_MIIGGOHM_02810",
"annotation":{
"sbo":"SBO:0000243"
}
},
{
"id":"MKJHJGGB_01390",
"name":"G_MKJHJGGB_01390",
"annotation":{
"sbo":"SBO:0000243"
}
},
{
"id":"CPEJFJEE_00782",
"name":"G_CPEJFJEE_00782",
"annotation":{
"sbo":"SBO:0000243"
}
},
{
"id":"AADJCKDE_02844",
"name":"G_AADJCKDE_02844",
"annotation":{
"sbo":"SBO:0000243"
}
},
{
"id":"AHCOALGL_00475",
"name":"G_AHCOALGL_00475",
"annotation":{
"sbo":"SBO:0000243"
}
},
{
"id":"ANMEFMID_00003",
"name":"G_ANMEFMID_00003",
"annotation":{
"sbo":"SBO:0000243"
}
},
{
"id":"APFAOPKF_01003",
"name":"G_APFAOPKF_01003",
"annotation":{
"sbo":"SBO:0000243"
}
},
{
"id":"BHEHFGME_00414",
"name":"G_BHEHFGME_00414",
"annotation":{
"sbo":"SBO:0000243"
}
},
{
"id":"DFAHPKFO_01433",
"name":"G_DFAHPKFO_01433",
"annotation":{
"sbo":"SBO:0000243"
}
},
{
"id":"DMEGDIND_01673",
"name":"G_DMEGDIND_01673",
"annotation":{
"sbo":"SBO:0000243"
}
},
{
"id":"DPCHFCIL_01608",
"name":"G_DPCHFCIL_01608",
"annotation":{
"sbo":"SBO:0000243"
}
},
{
"id":"FGNMBPGD_01740",
"name":"G_FGNMBPGD_01740",
"annotation":{
"sbo":"SBO:0000243"
}
},
{
"id":"GNIJCGBL_02760",
"name":"G_GNIJCGBL_02760",
"annotation":{
"sbo":"SBO:0000243"
}
},
{
"id":"JNFOEHBF_01396",
"name":"G_JNFOEHBF_01396",
"annotation":{
"sbo":"SBO:0000243"
}
},
{
"id":"JPLCGJLI_00500",
"name":"G_JPLCGJLI_00500",
"annotation":{
"sbo":"SBO:0000243"
}
},
{
"id":"LCBLFBPA_02805",
"name":"G_LCBLFBPA_02805",
"annotation":{
"sbo":"SBO:0000243"
}
},
{
"id":"MIIGGOHM_00565",
"name":"G_MIIGGOHM_00565",
"annotation":{
"sbo":"SBO:0000243"
}
},
{
"id":"OBJOJNBG_00350",
"name":"G_OBJOJNBG_00350",
"annotation":{
"sbo":"SBO:0000243"
}
},
{
"id":"OIEDPNMK_02117",
"name":"G_OIEDPNMK_02117",
"annotation":{
"sbo":"SBO:0000243"
}
},
{
"id":"PFKGGKPM_01743",
"name":"G_PFKGGKPM_01743",
"annotation":{
"sbo":"SBO:0000243"
}
},
{
"id":"BHGLEHHL_00336",
"name":"G_BHGLEHHL_00336",
"annotation":{
"sbo":"SBO:0000243"
}
},
{
"id":"MKJHJGGB_01663",
"name":"G_MKJHJGGB_01663",
"annotation":{
"sbo":"SBO:0000243"
}
},
{
"id":"AAOKDCMC_00811",
"name":"G_AAOKDCMC_00811",
"annotation":{
"sbo":"SBO:0000243"
}
},
{
"id":"AAOKDCMC_01026",
"name":"G_AAOKDCMC_01026",
"annotation":{
"sbo":"SBO:0000243"
}
},
{
"id":"AFCAPEGL_00461",
"name":"G_AFCAPEGL_00461",
"annotation":{
"sbo":"SBO:0000243"
}
},
{
"id":"AFCAPEGL_00869",
"name":"G_AFCAPEGL_00869",
"annotation":{
"sbo":"SBO:0000243"
}
},
{
"id":"AFCAPEGL_01899",
"name":"G_AFCAPEGL_01899",
"annotation":{
"sbo":"SBO:0000243"
}
},
{
"id":"AHCOALGL_02769",
"name":"G_AHCOALGL_02769",
"annotation":{
"sbo":"SBO:0000243"
}
},
{
"id":"APFAOPKF_01412",
"name":"G_APFAOPKF_01412",
"annotation":{
"sbo":"SBO:0000243"
}
},
{
"id":"BAABDPKG_01345",
"name":"G_BAABDPKG_01345",
"annotation":{
"sbo":"SBO:0000243"
}
},
{
"id":"BAABDPKG_01618",
"name":"G_BAABDPKG_01618",
"annotation":{
"sbo":"SBO:0000243"
}
},
{
"id":"BHEHFGME_00939",
"name":"G_BHEHFGME_00939",
"annotation":{
"sbo":"SBO:0000243"
}
},
{
"id":"BHEHFGME_01763",
"name":"G_BHEHFGME_01763",
"annotation":{
"sbo":"SBO:0000243"
}
},
{
"id":"BHGLEHHL_01049",
"name":"G_BHGLEHHL_01049",
"annotation":{
"sbo":"SBO:0000243"
}
},
{
"id":"CPEJFJEE_00105",
"name":"G_CPEJFJEE_00105",
"annotation":{
"sbo":"SBO:0000243"
}
},
{
"id":"CPEJFJEE_01332",
"name":"G_CPEJFJEE_01332",
"annotation":{
"sbo":"SBO:0000243"
}
},
{
"id":"DFAHPKFO_00292",
"name":"G_DFAHPKFO_00292",
"annotation":{
"sbo":"SBO:0000243"
}
},
{
"id":"DFAHPKFO_01705",
"name":"G_DFAHPKFO_01705",
"annotation":{
"sbo":"SBO:0000243"
}
},
{
"id":"DMEGDIND_01241",
"name":"G_DMEGDIND_01241",
"annotation":{
"sbo":"SBO:0000243"
}
},
{
"id":"DPCHFCIL_00255",
"name":"G_DPCHFCIL_00255",
"annotation":{
"sbo":"SBO:0000243"
}
},
{
"id":"DPCHFCIL_01874",
"name":"G_DPCHFCIL_01874",
"annotation":{
"sbo":"SBO:0000243"
}
},
{
"id":"ECIKPBKD_00388",
"name":"G_ECIKPBKD_00388",
"annotation":{
"sbo":"SBO:0000243"
}
},
{
"id":"ECIKPBKD_01103",
"name":"G_ECIKPBKD_01103",
"annotation":{
"sbo":"SBO:0000243"
}
},
{
"id":"FGNMBPGD_00133",
"name":"G_FGNMBPGD_00133",
"annotation":{
"sbo":"SBO:0000243"
}
},
{
"id":"FOGCDDDM_01694",
"name":"G_FOGCDDDM_01694",
"annotation":{
"sbo":"SBO:0000243"
}
},
{
"id":"GPCJPBPA_01941",
"name":"G_GPCJPBPA_01941",
"annotation":{
"sbo":"SBO:0000243"
}
},
{
"id":"HGMIPLML_00226",
"name":"G_HGMIPLML_00226",
"annotation":{
"sbo":"SBO:0000243"
}
},
{
"id":"ICGDBFIJ_00602",
"name":"G_ICGDBFIJ_00602",
"annotation":{
"sbo":"SBO:0000243"
}
},
{
"id":"ICGDBFIJ_01186",
"name":"G_ICGDBFIJ_01186",
"annotation":{
"sbo":"SBO:0000243"
}
},
{
"id":"ICGDBFIJ_01517",
"name":"G_ICGDBFIJ_01517",
"annotation":{
"sbo":"SBO:0000243"
}
},
{
"id":"JBMFNEJG_00713",
"name":"G_JBMFNEJG_00713",
"annotation":{
"sbo":"SBO:0000243"
}
},
{
"id":"JBMFNEJG_00809",
"name":"G_JBMFNEJG_00809",
"annotation":{
"sbo":"SBO:0000243"
}
},
{
"id":"JNFOEHBF_00295",
"name":"G_JNFOEHBF_00295",
"annotation":{
"sbo":"SBO:0000243"
}
},
{
"id":"JNFOEHBF_01708",
"name":"G_JNFOEHBF_01708",
"annotation":{
"sbo":"SBO:0000243"
}
},
{
"id":"JOGFIKJM_01627",
"name":"G_JOGFIKJM_01627",
"annotation":{
"sbo":"SBO:0000243"
}
},
{
"id":"MAHMJAGI_01138",
"name":"G_MAHMJAGI_01138",
"annotation":{
"sbo":"SBO:0000243"
}
},
{
"id":"MBELLAHI_00144",
"name":"G_MBELLAHI_00144",
"annotation":{
"sbo":"SBO:0000243"
}
},
{
"id":"MBELLAHI_02391",
"name":"G_MBELLAHI_02391",
"annotation":{
"sbo":"SBO:0000243"
}
},
{
"id":"MIIGGOHM_00862",
"name":"G_MIIGGOHM_00862",
"annotation":{
"sbo":"SBO:0000243"
}
},
{
"id":"MIIGGOHM_01010",
"name":"G_MIIGGOHM_01010",
"annotation":{
"sbo":"SBO:0000243"
}
},
{
"id":"MKJHJGGB_00223",
"name":"G_MKJHJGGB_00223",
"annotation":{
"sbo":"SBO:0000243"
}
},
{
"id":"NGKGKBHB_00113",
"name":"G_NGKGKBHB_00113",
"annotation":{
"sbo":"SBO:0000243"
}
},
{
"id":"NGKGKBHB_02287",
"name":"G_NGKGKBHB_02287",
"annotation":{
"sbo":"SBO:0000243"
}
},
{
"id":"OACJPCLC_00590",
"name":"G_OACJPCLC_00590",
"annotation":{
"sbo":"SBO:0000243"
}
},
{
"id":"OACJPCLC_00963",
"name":"G_OACJPCLC_00963",
"annotation":{
"sbo":"SBO:0000243"
}
},
{
"id":"OBJOJNBG_00603",
"name":"G_OBJOJNBG_00603",
"annotation":{
"sbo":"SBO:0000243"
}
},
{
"id":"OKKFCCGN_01133",
"name":"G_OKKFCCGN_01133",
"annotation":{
"sbo":"SBO:0000243"
}
},
{
"id":"POKNAFJD_00937",
"name":"G_POKNAFJD_00937",
"annotation":{
"sbo":"SBO:0000243"
}
},
{
"id":"POKNAFJD_01042",
"name":"G_POKNAFJD_01042",
"annotation":{
"sbo":"SBO:0000243"
}
},
{
"id":"AADJCKDE_02335",
"name":"G_AADJCKDE_02335",
"annotation":{
"sbo":"SBO:0000243"
}
},
{
"id":"AAOKDCMC_02227",
"name":"G_AAOKDCMC_02227",
"annotation":{
"sbo":"SBO:0000243"
}
},
{
"id":"AFCAPEGL_00318",
"name":"G_AFCAPEGL_00318",
"annotation":{
"sbo":"SBO:0000243"
}
},
{
"id":"AHCOALGL_00436",
"name":"G_AHCOALGL_00436",
"annotation":{
"sbo":"SBO:0000243"
}
},
{
"id":"ANMEFMID_00831",
"name":"G_ANMEFMID_00831",
"annotation":{
"sbo":"SBO:0000243"
}
},
{
"id":"APFAOPKF_00987",
"name":"G_APFAOPKF_00987",
"annotation":{
"sbo":"SBO:0000243"
}
},
{
"id":"BAABDPKG_00435",
"name":"G_BAABDPKG_00435",
"annotation":{
"sbo":"SBO:0000243"
}
},
{
"id":"BHEHFGME_00376",
"name":"G_BHEHFGME_00376",
"annotation":{
"sbo":"SBO:0000243"
}
},
{
"id":"BHGLEHHL_00827",
"name":"G_BHGLEHHL_00827",
"annotation":{
"sbo":"SBO:0000243"
}
},
{
"id":"BHOLABCC_00937",
"name":"G_BHOLABCC_00937",
"annotation":{
"sbo":"SBO:0000243"
}
},
{
"id":"BIFGHFOA_01694",
"name":"G_BIFGHFOA_01694",
"annotation":{
"sbo":"SBO:0000243"
}
},
{
"id":"CPEJFJEE_00566",
"name":"G_CPEJFJEE_00566",
"annotation":{
"sbo":"SBO:0000243"
}
},
{
"id":"DFAHPKFO_01471",
"name":"G_DFAHPKFO_01471",
"annotation":{
"sbo":"SBO:0000243"
}
},
{
"id":"DMEGDIND_00984",
"name":"G_DMEGDIND_00984",
"annotation":{
"sbo":"SBO:0000243"
}
},
{
"id":"DPCHFCIL_01646",
"name":"G_DPCHFCIL_01646",
"annotation":{
"sbo":"SBO:0000243"
}
},
{
"id":"ECIKPBKD_00065",
"name":"G_ECIKPBKD_00065",
"annotation":{
"sbo":"SBO:0000243"
}
},
{
"id":"EECFPPOL_00378",
"name":"G_EECFPPOL_00378",
"annotation":{
"sbo":"SBO:0000243"
}
},
{
"id":"FGNMBPGD_00955",
"name":"G_FGNMBPGD_00955",
"annotation":{
"sbo":"SBO:0000243"
}
},
{
"id":"FMNKJPOB_00048",
"name":"G_FMNKJPOB_00048",
"annotation":{
"sbo":"SBO:0000243"
}
},
{
"id":"FNFAPHNP_01428",
"name":"G_FNFAPHNP_01428",
"annotation":{
"sbo":"SBO:0000243"
}
},
{
"id":"FOGCDDDM_00049",
"name":"G_FOGCDDDM_00049",
"annotation":{
"sbo":"SBO:0000243"
}
},
{
"id":"GNIJCGBL_02250",
"name":"G_GNIJCGBL_02250",
"annotation":{
"sbo":"SBO:0000243"
}
},
{
"id":"GOMLJNCP_01391",
"name":"G_GOMLJNCP_01391",
"annotation":{
"sbo":"SBO:0000243"
}
},
{
"id":"GPCJPBPA_01612",
"name":"G_GPCJPBPA_01612",
"annotation":{
"sbo":"SBO:0000243"
}
},
{
"id":"HGMIPLML_00738",
"name":"G_HGMIPLML_00738",
"annotation":{
"sbo":"SBO:0000243"
}
},
{
"id":"ICGDBFIJ_00785",
"name":"G_ICGDBFIJ_00785",
"annotation":{
"sbo":"SBO:0000243"
}
},
{
"id":"IENDELEM_01568",
"name":"G_IENDELEM_01568",
"annotation":{
"sbo":"SBO:0000243"
}
},
{
"id":"JBMFNEJG_00411",
"name":"G_JBMFNEJG_00411",
"annotation":{
"sbo":"SBO:0000243"
}
},
{
"id":"JNFOEHBF_01428",
"name":"G_JNFOEHBF_01428",
"annotation":{
"sbo":"SBO:0000243"
}
},
{
"id":"JOGFIKJM_00716",
"name":"G_JOGFIKJM_00716",
"annotation":{
"sbo":"SBO:0000243"
}
},
{
"id":"JONNHBLJ_01834",
"name":"G_JONNHBLJ_01834",
"annotation":{
"sbo":"SBO:0000243"
}
},
{
"id":"JPLCGJLI_01149",
"name":"G_JPLCGJLI_01149",
"annotation":{
"sbo":"SBO:0000243"
}
},
{
"id":"KEKAOGAH_00957",
"name":"G_KEKAOGAH_00957",
"annotation":{
"sbo":"SBO:0000243"
}
},
{
"id":"LCBLFBPA_02282",
"name":"G_LCBLFBPA_02282",
"annotation":{
"sbo":"SBO:0000243"
}
},
{
"id":"MAHMJAGI_01095",
"name":"G_MAHMJAGI_01095",
"annotation":{
"sbo":"SBO:0000243"
}
},
{
"id":"MBELLAHI_00625",
"name":"G_MBELLAHI_00625",
"annotation":{
"sbo":"SBO:0000243"
}
},
{
"id":"MHEPMNFG_00132",
"name":"G_MHEPMNFG_00132",
"annotation":{
"sbo":"SBO:0000243"
}
},
{
"id":"MIIGGOHM_00597",
"name":"G_MIIGGOHM_00597",
"annotation":{
"sbo":"SBO:0000243"
}
},
{
"id":"MKJHJGGB_01781",
"name":"G_MKJHJGGB_01781",
"annotation":{
"sbo":"SBO:0000243"
}
},
{
"id":"NEDKIGBH_01370",
"name":"G_NEDKIGBH_01370",
"annotation":{
"sbo":"SBO:0000243"
}
},
{
"id":"NGKGKBHB_00565",
"name":"G_NGKGKBHB_00565",
"annotation":{
"sbo":"SBO:0000243"
}
},
{
"id":"OACJPCLC_01681",
"name":"G_OACJPCLC_01681",
"annotation":{
"sbo":"SBO:0000243"
}
},
{
"id":"OBJOJNBG_00861",
"name":"G_OBJOJNBG_00861",
"annotation":{
"sbo":"SBO:0000243"
}
},
{
"id":"OGHJNIPI_00023",
"name":"G_OGHJNIPI_00023",
"annotation":{
"sbo":"SBO:0000243"
}
},
{
"id":"OIEDPNMK_00984",
"name":"G_OIEDPNMK_00984",
"annotation":{
"sbo":"SBO:0000243"
}
},
{
"id":"OKKFCCGN_01397",
"name":"G_OKKFCCGN_01397",
"annotation":{
"sbo":"SBO:0000243"
}
},
{
"id":"PFKGGKPM_01751",
"name":"G_PFKGGKPM_01751",
"annotation":{
"sbo":"SBO:0000243"
}
},
{
"id":"POKNAFJD_01181",
"name":"G_POKNAFJD_01181",
"annotation":{
"sbo":"SBO:0000243"
}
},
{
"id":"AADJCKDE_03152",
"name":"G_AADJCKDE_03152",
"annotation":{
"sbo":"SBO:0000243"
}
},
{
"id":"AFCAPEGL_01282",
"name":"G_AFCAPEGL_01282",
"annotation":{
"sbo":"SBO:0000243"
}
},
{
"id":"ANMEFMID_00277",
"name":"G_ANMEFMID_00277",
"annotation":{
"sbo":"SBO:0000243"
}
},
{
"id":"BAABDPKG_01226",
"name":"G_BAABDPKG_01226",
"annotation":{
"sbo":"SBO:0000243"
}
},
{
"id":"ECIKPBKD_00866",
"name":"G_ECIKPBKD_00866",
"annotation":{
"sbo":"SBO:0000243"
}
},
{
"id":"FOGCDDDM_00286",
"name":"G_FOGCDDDM_00286",
"annotation":{
"sbo":"SBO:0000243"
}
},
{
"id":"FOGCDDDM_00752",
"name":"G_FOGCDDDM_00752",
"annotation":{
"sbo":"SBO:0000243"
}
},
{
"id":"GNIJCGBL_03039",
"name":"G_GNIJCGBL_03039",
"annotation":{
"sbo":"SBO:0000243"
}
},
{
"id":"HGMIPLML_01673",
"name":"G_HGMIPLML_01673",
"annotation":{
"sbo":"SBO:0000243"
}
},
{
"id":"ICGDBFIJ_00978",
"name":"G_ICGDBFIJ_00978",
"annotation":{
"sbo":"SBO:0000243"
}
},
{
"id":"JBMFNEJG_01073",
"name":"G_JBMFNEJG_01073",
"annotation":{
"sbo":"SBO:0000243"
}
},
{
"id":"JOGFIKJM_00513",
"name":"G_JOGFIKJM_00513",
"annotation":{
"sbo":"SBO:0000243"
}
},
{
"id":"JONNHBLJ_00254",
"name":"G_JONNHBLJ_00254",
"annotation":{
"sbo":"SBO:0000243"
}
},
{
"id":"JONNHBLJ_00456",
"name":"G_JONNHBLJ_00456",
"annotation":{
"sbo":"SBO:0000243"
}
},
{
"id":"LCBLFBPA_03103",
"name":"G_LCBLFBPA_03103",
"annotation":{
"sbo":"SBO:0000243"
}
},
{
"id":"MHEPMNFG_00277",
"name":"G_MHEPMNFG_00277",
"annotation":{
"sbo":"SBO:0000243"
}
},
{
"id":"OGHJNIPI_01878",
"name":"G_OGHJNIPI_01878",
"annotation":{
"sbo":"SBO:0000243"
}
},
{
"id":"PFKGGKPM_01376",
"name":"G_PFKGGKPM_01376",
"annotation":{
"sbo":"SBO:0000243"
}
},
{
"id":"BHEHFGME_02439",
"name":"G_BHEHFGME_02439",
"annotation":{
"sbo":"SBO:0000243"
}
},
{
"id":"DFAHPKFO_00363",
"name":"G_DFAHPKFO_00363",
"annotation":{
"sbo":"SBO:0000243"
}
},
{
"id":"DPCHFCIL_00349",
"name":"G_DPCHFCIL_00349",
"annotation":{
"sbo":"SBO:0000243"
}
},
{
"id":"FOGCDDDM_01105",
"name":"G_FOGCDDDM_01105",
"annotation":{
"sbo":"SBO:0000243"
}
},
{
"id":"ICGDBFIJ_01661",
"name":"G_ICGDBFIJ_01661",
"annotation":{
"sbo":"SBO:0000243"
}
},
{
"id":"JOGFIKJM_01124",
"name":"G_JOGFIKJM_01124",
"annotation":{
"sbo":"SBO:0000243"
}
},
{
"id":"LIJCHFOB_01551",
"name":"G_LIJCHFOB_01551",
"annotation":{
"sbo":"SBO:0000243"
}
},
{
"id":"OBJOJNBG_01929",
"name":"G_OBJOJNBG_01929",
"annotation":{
"sbo":"SBO:0000243"
}
},
{
"id":"OIEDPNMK_01435",
"name":"G_OIEDPNMK_01435",
"annotation":{
"sbo":"SBO:0000243"
}
},
{
"id":"AFCAPEGL_01823",
"name":"G_AFCAPEGL_01823",
"annotation":{
"sbo":"SBO:0000243"
}
},
{
"id":"AFCAPEGL_01831",
"name":"G_AFCAPEGL_01831",
"annotation":{
"sbo":"SBO:0000243"
}
},
{
"id":"AHCOALGL_00230",
"name":"G_AHCOALGL_00230",
"annotation":{
"sbo":"SBO:0000243"
}
},
{
"id":"BHEHFGME_00909",
"name":"G_BHEHFGME_00909",
"annotation":{
"sbo":"SBO:0000243"
}
},
{
"id":"BHGLEHHL_00497",
"name":"G_BHGLEHHL_00497",
"annotation":{
"sbo":"SBO:0000243"
}
},
{
"id":"BHGLEHHL_00883",
"name":"G_BHGLEHHL_00883",
"annotation":{
"sbo":"SBO:0000243"
}
},
{
"id":"BHOLABCC_00537",
"name":"G_BHOLABCC_00537",
"annotation":{
"sbo":"SBO:0000243"
}
},
{
"id":"DFAHPKFO_01674",
"name":"G_DFAHPKFO_01674",
"annotation":{
"sbo":"SBO:0000243"
}
},
{
"id":"DMEGDIND_00133",
"name":"G_DMEGDIND_00133",
"annotation":{
"sbo":"SBO:0000243"
}
},
{
"id":"DPCHFCIL_01842",
"name":"G_DPCHFCIL_01842",
"annotation":{
"sbo":"SBO:0000243"
}
},
{
"id":"EECFPPOL_00897",
"name":"G_EECFPPOL_00897",
"annotation":{
"sbo":"SBO:0000243"
}
},
{
"id":"FNFAPHNP_00496",
"name":"G_FNFAPHNP_00496",
"annotation":{
"sbo":"SBO:0000243"
}
},
{
"id":"FNFAPHNP_01649",
"name":"G_FNFAPHNP_01649",
"annotation":{
"sbo":"SBO:0000243"
}
},
{
"id":"GOMLJNCP_00495",
"name":"G_GOMLJNCP_00495",
"annotation":{
"sbo":"SBO:0000243"
}
},
{
"id":"GOMLJNCP_01615",
"name":"G_GOMLJNCP_01615",
"annotation":{
"sbo":"SBO:0000243"
}
},
{
"id":"GPCJPBPA_01075",
"name":"G_GPCJPBPA_01075",
"annotation":{
"sbo":"SBO:0000243"
}
},
{
"id":"IENDELEM_01191",
"name":"G_IENDELEM_01191",
"annotation":{
"sbo":"SBO:0000243"
}
},
{
"id":"IENDELEM_01193",
"name":"G_IENDELEM_01193",
"annotation":{
"sbo":"SBO:0000243"
}
},
{
"id":"IENDELEM_01924",
"name":"G_IENDELEM_01924",
"annotation":{
"sbo":"SBO:0000243"
}
},
{
"id":"JNFOEHBF_01674",
"name":"G_JNFOEHBF_01674",
"annotation":{
"sbo":"SBO:0000243"
}
},
{
"id":"JPLCGJLI_00344",
"name":"G_JPLCGJLI_00344",
"annotation":{
"sbo":"SBO:0000243"
}
},
{
"id":"LIJCHFOB_00156",
"name":"G_LIJCHFOB_00156",
"annotation":{
"sbo":"SBO:0000243"
}
},
{
"id":"MAHMJAGI_01888",
"name":"G_MAHMJAGI_01888",
"annotation":{
"sbo":"SBO:0000243"
}
},
{
"id":"MIIGGOHM_00833",
"name":"G_MIIGGOHM_00833",
"annotation":{
"sbo":"SBO:0000243"
}
},
{
"id":"NEDKIGBH_01009",
"name":"G_NEDKIGBH_01009",
"annotation":{
"sbo":"SBO:0000243"
}
},
{
"id":"OBJOJNBG_01352",
"name":"G_OBJOJNBG_01352",
"annotation":{
"sbo":"SBO:0000243"
}
},
{
"id":"OIEDPNMK_00221",
"name":"G_OIEDPNMK_00221",
"annotation":{
"sbo":"SBO:0000243"
}
},
{
"id":"OKKFCCGN_00582",
"name":"G_OKKFCCGN_00582",
"annotation":{
"sbo":"SBO:0000243"
}
},
{
"id":"POKNAFJD_01957",
"name":"G_POKNAFJD_01957",
"annotation":{
"sbo":"SBO:0000243"
}
},
{
"id":"AADJCKDE_00451",
"name":"G_AADJCKDE_00451",
"annotation":{
"sbo":"SBO:0000243"
}
},
{
"id":"ANMEFMID_00720",
"name":"G_ANMEFMID_00720",
"annotation":{
"sbo":"SBO:0000243"
}
},
{
"id":"CPEJFJEE_01841",
"name":"G_CPEJFJEE_01841",
"annotation":{
"sbo":"SBO:0000243"
}
},
{
"id":"FOGCDDDM_00867",
"name":"G_FOGCDDDM_00867",
"annotation":{
"sbo":"SBO:0000243"
}
},
{
"id":"GNIJCGBL_00432",
"name":"G_GNIJCGBL_00432",
"annotation":{
"sbo":"SBO:0000243"
}
},
{
"id":"JOGFIKJM_00459",
"name":"G_JOGFIKJM_00459",
"annotation":{
"sbo":"SBO:0000243"
}
},
{
"id":"JONNHBLJ_01065",
"name":"G_JONNHBLJ_01065",
"annotation":{
"sbo":"SBO:0000243"
}
},
{
"id":"JPLCGJLI_00282",
"name":"G_JPLCGJLI_00282",
"annotation":{
"sbo":"SBO:0000243"
}
},
{
"id":"LCBLFBPA_00453",
"name":"G_LCBLFBPA_00453",
"annotation":{
"sbo":"SBO:0000243"
}
},
{
"id":"MBELLAHI_01733",
"name":"G_MBELLAHI_01733",
"annotation":{
"sbo":"SBO:0000243"
}
},
{
"id":"MKJHJGGB_00593",
"name":"G_MKJHJGGB_00593",
"annotation":{
"sbo":"SBO:0000243"
}
},
{
"id":"MKJHJGGB_00594",
"name":"G_MKJHJGGB_00594",
"annotation":{
"sbo":"SBO:0000243"
}
},
{
"id":"NGKGKBHB_01585",
"name":"G_NGKGKBHB_01585",
"annotation":{
"sbo":"SBO:0000243"
}
},
{
"id":"PFKGGKPM_00461",
"name":"G_PFKGGKPM_00461",
"annotation":{
"sbo":"SBO:0000243"
}
},
{
"id":"CPEJFJEE_00532",
"name":"G_CPEJFJEE_00532",
"annotation":{
"sbo":"SBO:0000243"
}
},
{
"id":"FOGCDDDM_01117",
"name":"G_FOGCDDDM_01117",
"annotation":{
"sbo":"SBO:0000243"
}
},
{
"id":"JOGFIKJM_01110",
"name":"G_JOGFIKJM_01110",
"annotation":{
"sbo":"SBO:0000243"
}
},
{
"id":"JOGFIKJM_01111",
"name":"G_JOGFIKJM_01111",
"annotation":{
"sbo":"SBO:0000243"
}
},
{
"id":"JONNHBLJ_00767",
"name":"G_JONNHBLJ_00767",
"annotation":{
"sbo":"SBO:0000243"
}
},
{
"id":"JPLCGJLI_01614",
"name":"G_JPLCGJLI_01614",
"annotation":{
"sbo":"SBO:0000243"
}
},
{
"id":"MBELLAHI_00581",
"name":"G_MBELLAHI_00581",
"annotation":{
"sbo":"SBO:0000243"
}
},
{
"id":"NGKGKBHB_00533",
"name":"G_NGKGKBHB_00533",
"annotation":{
"sbo":"SBO:0000243"
}
},
{
"id":"PFKGGKPM_01518",
"name":"G_PFKGGKPM_01518",
"annotation":{
"sbo":"SBO:0000243"
}
},
{
"id":"CPEJFJEE_02025",
"name":"G_CPEJFJEE_02025",
"annotation":{
"sbo":"SBO:0000243"
}
},
{
"id":"NGKGKBHB_00960",
"name":"G_NGKGKBHB_00960",
"annotation":{
"sbo":"SBO:0000243"
}
},
{
"id":"AADJCKDE_01890",
"name":"G_AADJCKDE_01890",
"annotation":{
"sbo":"SBO:0000243"
}
},
{
"id":"AAOKDCMC_01451",
"name":"G_AAOKDCMC_01451",
"annotation":{
"sbo":"SBO:0000243"
}
},
{
"id":"AFCAPEGL_00550",
"name":"G_AFCAPEGL_00550",
"annotation":{
"sbo":"SBO:0000243"
}
},
{
"id":"AHCOALGL_00606",
"name":"G_AHCOALGL_00606",
"annotation":{
"sbo":"SBO:0000243"
}
},
{
"id":"ANMEFMID_01885",
"name":"G_ANMEFMID_01885",
"annotation":{
"sbo":"SBO:0000243"
}
},
{
"id":"APFAOPKF_00779",
"name":"G_APFAOPKF_00779",
"annotation":{
"sbo":"SBO:0000243"
}
},
{
"id":"BAABDPKG_00719",
"name":"G_BAABDPKG_00719",
"annotation":{
"sbo":"SBO:0000243"
}
},
{
"id":"BHEHFGME_00550",
"name":"G_BHEHFGME_00550",
"annotation":{
"sbo":"SBO:0000243"
}
},
{
"id":"BHGLEHHL_00186",
"name":"G_BHGLEHHL_00186",
"annotation":{
"sbo":"SBO:0000243"
}
},
{
"id":"BHOLABCC_00350",
"name":"G_BHOLABCC_00350",
"annotation":{
"sbo":"SBO:0000243"
}
},
{
"id":"BIFGHFOA_01722",
"name":"G_BIFGHFOA_01722",
"annotation":{
"sbo":"SBO:0000243"
}
},
{
"id":"CPEJFJEE_02485",
"name":"G_CPEJFJEE_02485",
"annotation":{
"sbo":"SBO:0000243"
}
},
{
"id":"DFAHPKFO_01294",
"name":"G_DFAHPKFO_01294",
"annotation":{
"sbo":"SBO:0000243"
}
},
{
"id":"DMEGDIND_00716",
"name":"G_DMEGDIND_00716",
"annotation":{
"sbo":"SBO:0000243"
}
},
{
"id":"DPCHFCIL_01476",
"name":"G_DPCHFCIL_01476",
"annotation":{
"sbo":"SBO:0000243"
}
},
{
"id":"ECIKPBKD_00654",
"name":"G_ECIKPBKD_00654",
"annotation":{
"sbo":"SBO:0000243"
}
},
{
"id":"EECFPPOL_00242",
"name":"G_EECFPPOL_00242",
"annotation":{
"sbo":"SBO:0000243"
}
},
{
"id":"FGNMBPGD_01221",
"name":"G_FGNMBPGD_01221",
"annotation":{
"sbo":"SBO:0000243"
}
},
{
"id":"FMNKJPOB_00349",
"name":"G_FMNKJPOB_00349",
"annotation":{
"sbo":"SBO:0000243"
}
},
{
"id":"FNFAPHNP_00681",
"name":"G_FNFAPHNP_00681",
"annotation":{
"sbo":"SBO:0000243"
}
},
{
"id":"FOGCDDDM_00690",
"name":"G_FOGCDDDM_00690",
"annotation":{
"sbo":"SBO:0000243"
}
},
{
"id":"GNIJCGBL_01891",
"name":"G_GNIJCGBL_01891",
"annotation":{
"sbo":"SBO:0000243"
}
},
{
"id":"GOMLJNCP_00684",
"name":"G_GOMLJNCP_00684",
"annotation":{
"sbo":"SBO:0000243"
}
},
{
"id":"GPCJPBPA_00882",
"name":"G_GPCJPBPA_00882",
"annotation":{
"sbo":"SBO:0000243"
}
},
{
"id":"HGMIPLML_01259",
"name":"G_HGMIPLML_01259",
"annotation":{
"sbo":"SBO:0000243"
}
},
{
"id":"ICGDBFIJ_00043",
"name":"G_ICGDBFIJ_00043",
"annotation":{
"sbo":"SBO:0000243"
}
},
{
"id":"IENDELEM_00943",
"name":"G_IENDELEM_00943",
"annotation":{
"sbo":"SBO:0000243"
}
},
{
"id":"JBMFNEJG_01453",
"name":"G_JBMFNEJG_01453",
"annotation":{
"sbo":"SBO:0000243"
}
},
{
"id":"JNFOEHBF_01262",
"name":"G_JNFOEHBF_01262",
"annotation":{
"sbo":"SBO:0000243"
}
},
{
"id":"JOGFIKJM_00572",
"name":"G_JOGFIKJM_00572",
"annotation":{
"sbo":"SBO:0000243"
}
},
{
"id":"JONNHBLJ_00622",
"name":"G_JONNHBLJ_00622",
"annotation":{
"sbo":"SBO:0000243"
}
},
{
"id":"JPLCGJLI_00868",
"name":"G_JPLCGJLI_00868",
"annotation":{
"sbo":"SBO:0000243"
}
},
{
"id":"KEKAOGAH_01261",
"name":"G_KEKAOGAH_01261",
"annotation":{
"sbo":"SBO:0000243"
}
},
{
"id":"LCBLFBPA_01913",
"name":"G_LCBLFBPA_01913",
"annotation":{
"sbo":"SBO:0000243"
}
},
{
"id":"LIJCHFOB_00645",
"name":"G_LIJCHFOB_00645",
"annotation":{
"sbo":"SBO:0000243"
}
},
{
"id":"MAHMJAGI_01207",
"name":"G_MAHMJAGI_01207",
"annotation":{
"sbo":"SBO:0000243"
}
},
{
"id":"MBELLAHI_02775",
"name":"G_MBELLAHI_02775",
"annotation":{
"sbo":"SBO:0000243"
}
},
{
"id":"MHEPMNFG_00665",
"name":"G_MHEPMNFG_00665",
"annotation":{
"sbo":"SBO:0000243"
}
},
{
"id":"MIIGGOHM_00430",
"name":"G_MIIGGOHM_00430",
"annotation":{
"sbo":"SBO:0000243"
}
},
{
"id":"MKJHJGGB_01883",
"name":"G_MKJHJGGB_01883",
"annotation":{
"sbo":"SBO:0000243"
}
},
{
"id":"NEDKIGBH_00829",
"name":"G_NEDKIGBH_00829",
"annotation":{
"sbo":"SBO:0000243"
}
},
{
"id":"NGKGKBHB_02704",
"name":"G_NGKGKBHB_02704",
"annotation":{
"sbo":"SBO:0000243"
}
},
{
"id":"OACJPCLC_00037",
"name":"G_OACJPCLC_00037",
"annotation":{
"sbo":"SBO:0000243"
}
},
{
"id":"OBJOJNBG_01076",
"name":"G_OBJOJNBG_01076",
"annotation":{
"sbo":"SBO:0000243"
}
},
{
"id":"OGHJNIPI_00991",
"name":"G_OGHJNIPI_00991",
"annotation":{
"sbo":"SBO:0000243"
}
},
{
"id":"OIEDPNMK_01205",
"name":"G_OIEDPNMK_01205",
"annotation":{
"sbo":"SBO:0000243"
}
},
{
"id":"OKKFCCGN_00398",
"name":"G_OKKFCCGN_00398",
"annotation":{
"sbo":"SBO:0000243"
}
},
{
"id":"PFKGGKPM_00566",
"name":"G_PFKGGKPM_00566",
"annotation":{
"sbo":"SBO:0000243"
}
},
{
"id":"POKNAFJD_00860",
"name":"G_POKNAFJD_00860",
"annotation":{
"sbo":"SBO:0000243"
}
},
{
"id":"AADJCKDE_01842",
"name":"G_AADJCKDE_01842",
"annotation":{
"sbo":"SBO:0000243"
}
},
{
"id":"AHCOALGL_00562",
"name":"G_AHCOALGL_00562",
"annotation":{
"sbo":"SBO:0000243"
}
},
{
"id":"ANMEFMID_01933",
"name":"G_ANMEFMID_01933",
"annotation":{
"sbo":"SBO:0000243"
}
},
{
"id":"BHEHFGME_00506",
"name":"G_BHEHFGME_00506",
"annotation":{
"sbo":"SBO:0000243"
}
},
{
"id":"DFAHPKFO_01340",
"name":"G_DFAHPKFO_01340",
"annotation":{
"sbo":"SBO:0000243"
}
},
{
"id":"DMEGDIND_00747",
"name":"G_DMEGDIND_00747",
"annotation":{
"sbo":"SBO:0000243"
}
},
{
"id":"DPCHFCIL_01520",
"name":"G_DPCHFCIL_01520",
"annotation":{
"sbo":"SBO:0000243"
}
},
{
"id":"GNIJCGBL_01843",
"name":"G_GNIJCGBL_01843",
"annotation":{
"sbo":"SBO:0000243"
}
},
{
"id":"ICGDBFIJ_01256",
"name":"G_ICGDBFIJ_01256",
"annotation":{
"sbo":"SBO:0000243"
}
},
{
"id":"JNFOEHBF_01306",
"name":"G_JNFOEHBF_01306",
"annotation":{
"sbo":"SBO:0000243"
}
},
{
"id":"JONNHBLJ_01355",
"name":"G_JONNHBLJ_01355",
"annotation":{
"sbo":"SBO:0000243"
}
},
{
"id":"JONNHBLJ_01864",
"name":"G_JONNHBLJ_01864",
"annotation":{
"sbo":"SBO:0000243"
}
},
{
"id":"JPLCGJLI_00900",
"name":"G_JPLCGJLI_00900",
"annotation":{
"sbo":"SBO:0000243"
}
},
{
"id":"LCBLFBPA_01865",
"name":"G_LCBLFBPA_01865",
"annotation":{
"sbo":"SBO:0000243"
}
},
{
"id":"MIIGGOHM_00474",
"name":"G_MIIGGOHM_00474",
"annotation":{
"sbo":"SBO:0000243"
}
},
{
"id":"MKJHJGGB_01531",
"name":"G_MKJHJGGB_01531",
"annotation":{
"sbo":"SBO:0000243"
}
},
{
"id":"OACJPCLC_01249",
"name":"G_OACJPCLC_01249",
"annotation":{
"sbo":"SBO:0000243"
}
},
{
"id":"OBJOJNBG_00757",
"name":"G_OBJOJNBG_00757",
"annotation":{
"sbo":"SBO:0000243"
}
},
{
"id":"OIEDPNMK_00812",
"name":"G_OIEDPNMK_00812",
"annotation":{
"sbo":"SBO:0000243"
}
},
{
"id":"PFKGGKPM_00603",
"name":"G_PFKGGKPM_00603",
"annotation":{
"sbo":"SBO:0000243"
}
},
{
"id":"AADJCKDE_00010",
"name":"G_AADJCKDE_00010",
"annotation":{
"sbo":"SBO:0000243"
}
},
{
"id":"AADJCKDE_01807",
"name":"G_AADJCKDE_01807",
"annotation":{
"sbo":"SBO:0000243"
}
},
{
"id":"AAOKDCMC_00017",
"name":"G_AAOKDCMC_00017",
"annotation":{
"sbo":"SBO:0000243"
}
},
{
"id":"AFCAPEGL_01084",
"name":"G_AFCAPEGL_01084",
"annotation":{
"sbo":"SBO:0000243"
}
},
{
"id":"AFCAPEGL_01374",
"name":"G_AFCAPEGL_01374",
"annotation":{
"sbo":"SBO:0000243"
}
},
{
"id":"AHCOALGL_00969",
"name":"G_AHCOALGL_00969",
"annotation":{
"sbo":"SBO:0000243"
}
},
{
"id":"AHCOALGL_01717",
"name":"G_AHCOALGL_01717",
"annotation":{
"sbo":"SBO:0000243"
}
},
{
"id":"ANMEFMID_00304",
"name":"G_ANMEFMID_00304",
"annotation":{
"sbo":"SBO:0000243"
}
},
{
"id":"ANMEFMID_01968",
"name":"G_ANMEFMID_01968",
"annotation":{
"sbo":"SBO:0000243"
}
},
{
"id":"APFAOPKF_00010",
"name":"G_APFAOPKF_00010",
"annotation":{
"sbo":"SBO:0000243"
}
},
{
"id":"BAABDPKG_00335",
"name":"G_BAABDPKG_00335",
"annotation":{
"sbo":"SBO:0000243"
}
},
{
"id":"BAABDPKG_00895",
"name":"G_BAABDPKG_00895",
"annotation":{
"sbo":"SBO:0000243"
}
},
{
"id":"BHEHFGME_00067",
"name":"G_BHEHFGME_00067",
"annotation":{
"sbo":"SBO:0000243"
}
},
{
"id":"BHEHFGME_01604",
"name":"G_BHEHFGME_01604",
"annotation":{
"sbo":"SBO:0000243"
}
},
{
"id":"BHGLEHHL_00521",
"name":"G_BHGLEHHL_00521",
"annotation":{
"sbo":"SBO:0000243"
}
},
{
"id":"BHGLEHHL_00570",
"name":"G_BHGLEHHL_00570",
"annotation":{
"sbo":"SBO:0000243"
}
},
{
"id":"BHGLEHHL_01161",
"name":"G_BHGLEHHL_01161",
"annotation":{
"sbo":"SBO:0000243"
}
},
{
"id":"BHGLEHHL_01648",
"name":"G_BHGLEHHL_01648",
"annotation":{
"sbo":"SBO:0000243"
}
},
{
"id":"BHOLABCC_00719",
"name":"G_BHOLABCC_00719",
"annotation":{
"sbo":"SBO:0000243"
}
},
{
"id":"BHOLABCC_01591",
"name":"G_BHOLABCC_01591",
"annotation":{
"sbo":"SBO:0000243"
}
},
{
"id":"BIFGHFOA_00087",
"name":"G_BIFGHFOA_00087",
"annotation":{
"sbo":"SBO:0000243"
}
},
{
"id":"BIFGHFOA_01514",
"name":"G_BIFGHFOA_01514",
"annotation":{
"sbo":"SBO:0000243"
}
},
{
"id":"CPEJFJEE_00233",
"name":"G_CPEJFJEE_00233",
"annotation":{
"sbo":"SBO:0000243"
}
},
{
"id":"CPEJFJEE_01994",
"name":"G_CPEJFJEE_01994",
"annotation":{
"sbo":"SBO:0000243"
}
},
{
"id":"CPEJFJEE_02192",
"name":"G_CPEJFJEE_02192",
"annotation":{
"sbo":"SBO:0000243"
}
},
{
"id":"DFAHPKFO_00148",
"name":"G_DFAHPKFO_00148",
"annotation":{
"sbo":"SBO:0000243"
}
},
{
"id":"DFAHPKFO_00918",
"name":"G_DFAHPKFO_00918",
"annotation":{
"sbo":"SBO:0000243"
}
},
{
"id":"DMEGDIND_01647",
"name":"G_DMEGDIND_01647",
"annotation":{
"sbo":"SBO:0000243"
}
},
{
"id":"DPCHFCIL_00109",
"name":"G_DPCHFCIL_00109",
"annotation":{
"sbo":"SBO:0000243"
}
},
{
"id":"DPCHFCIL_00996",
"name":"G_DPCHFCIL_00996",
"annotation":{
"sbo":"SBO:0000243"
}
},
{
"id":"ECIKPBKD_00122",
"name":"G_ECIKPBKD_00122",
"annotation":{
"sbo":"SBO:0000243"
}
},
{
"id":"ECIKPBKD_01760",
"name":"G_ECIKPBKD_01760",
"annotation":{
"sbo":"SBO:0000243"
}
},
{
"id":"EECFPPOL_00001",
"name":"G_EECFPPOL_00001",
"annotation":{
"sbo":"SBO:0000243"
}
},
{
"id":"EECFPPOL_00462",
"name":"G_EECFPPOL_00462",
"annotation":{
"sbo":"SBO:0000243"
}
},
{
"id":"EECFPPOL_00518",
"name":"G_EECFPPOL_00518",
"annotation":{
"sbo":"SBO:0000243"
}
},
{
"id":"FGNMBPGD_00517",
"name":"G_FGNMBPGD_00517",
"annotation":{
"sbo":"SBO:0000243"
}
},
{
"id":"FMNKJPOB_00452",
"name":"G_FMNKJPOB_00452",
"annotation":{
"sbo":"SBO:0000243"
}
},
{
"id":"FNFAPHNP_00010",
"name":"G_FNFAPHNP_00010",
"annotation":{
"sbo":"SBO:0000243"
}
},
{
"id":"FNFAPHNP_00936",
"name":"G_FNFAPHNP_00936",
"annotation":{
"sbo":"SBO:0000243"
}
},
{
"id":"FOGCDDDM_00010",
"name":"G_FOGCDDDM_00010",
"annotation":{
"sbo":"SBO:0000243"
}
},
{
"id":"GNIJCGBL_00010",
"name":"G_GNIJCGBL_00010",
"annotation":{
"sbo":"SBO:0000243"
}
},
{
"id":"GNIJCGBL_01806",
"name":"G_GNIJCGBL_01806",
"annotation":{
"sbo":"SBO:0000243"
}
},
{
"id":"GOMLJNCP_00010",
"name":"G_GOMLJNCP_00010",
"annotation":{
"sbo":"SBO:0000243"
}
},
{
"id":"GOMLJNCP_00945",
"name":"G_GOMLJNCP_00945",
"annotation":{
"sbo":"SBO:0000243"
}
},
{
"id":"GPCJPBPA_00009",
"name":"G_GPCJPBPA_00009",
"annotation":{
"sbo":"SBO:0000243"
}
},
{
"id":"GPCJPBPA_01324",
"name":"G_GPCJPBPA_01324",
"annotation":{
"sbo":"SBO:0000243"
}
},
{
"id":"HGMIPLML_00620",
"name":"G_HGMIPLML_00620",
"annotation":{
"sbo":"SBO:0000243"
}
},
{
"id":"ICGDBFIJ_00890",
"name":"G_ICGDBFIJ_00890",
"annotation":{
"sbo":"SBO:0000243"
}
},
{
"id":"ICGDBFIJ_01730",
"name":"G_ICGDBFIJ_01730",
"annotation":{
"sbo":"SBO:0000243"
}
},
{
"id":"IENDELEM_00017",
"name":"G_IENDELEM_00017",
"annotation":{
"sbo":"SBO:0000243"
}
},
{
"id":"IENDELEM_01377",
"name":"G_IENDELEM_01377",
"annotation":{
"sbo":"SBO:0000243"
}
},
{
"id":"JBMFNEJG_00310",
"name":"G_JBMFNEJG_00310",
"annotation":{
"sbo":"SBO:0000243"
}
},
{
"id":"JBMFNEJG_00595",
"name":"G_JBMFNEJG_00595",
"annotation":{
"sbo":"SBO:0000243"
}
},
{
"id":"JNFOEHBF_00122",
"name":"G_JNFOEHBF_00122",
"annotation":{
"sbo":"SBO:0000243"
}
},
{
"id":"JNFOEHBF_00851",
"name":"G_JNFOEHBF_00851",
"annotation":{
"sbo":"SBO:0000243"
}
},
{
"id":"JNFOEHBF_02139",
"name":"G_JNFOEHBF_02139",
"annotation":{
"sbo":"SBO:0000243"
}
},
{
"id":"JOGFIKJM_00676",
"name":"G_JOGFIKJM_00676",
"annotation":{
"sbo":"SBO:0000243"
}
},
{
"id":"JONNHBLJ_01800",
"name":"G_JONNHBLJ_01800",
"annotation":{
"sbo":"SBO:0000243"
}
},
{
"id":"JPLCGJLI_00486",
"name":"G_JPLCGJLI_00486",
"annotation":{
"sbo":"SBO:0000243"
}
},
{
"id":"LCBLFBPA_00010",
"name":"G_LCBLFBPA_00010",
"annotation":{
"sbo":"SBO:0000243"
}
},
{
"id":"LCBLFBPA_01829",
"name":"G_LCBLFBPA_01829",
"annotation":{
"sbo":"SBO:0000243"
}
},
{
"id":"LIJCHFOB_00530",
"name":"G_LIJCHFOB_00530",
"annotation":{
"sbo":"SBO:0000243"
}
},
{
"id":"LIJCHFOB_00531",
"name":"G_LIJCHFOB_00531",
"annotation":{
"sbo":"SBO:0000243"
}
},
{
"id":"LIJCHFOB_01029",
"name":"G_LIJCHFOB_01029",
"annotation":{
"sbo":"SBO:0000243"
}
},
{
"id":"MAHMJAGI_00011",
"name":"G_MAHMJAGI_00011",
"annotation":{
"sbo":"SBO:0000243"
}
},
{
"id":"MAHMJAGI_01022",
"name":"G_MAHMJAGI_01022",
"annotation":{
"sbo":"SBO:0000243"
}
},
{
"id":"MBELLAHI_00278",
"name":"G_MBELLAHI_00278",
"annotation":{
"sbo":"SBO:0000243"
}
},
{
"id":"MBELLAHI_01065",
"name":"G_MBELLAHI_01065",
"annotation":{
"sbo":"SBO:0000243"
}
},
{
"id":"MBELLAHI_01624",
"name":"G_MBELLAHI_01624",
"annotation":{
"sbo":"SBO:0000243"
}
},
{
"id":"MBELLAHI_02623",
"name":"G_MBELLAHI_02623",
"annotation":{
"sbo":"SBO:0000243"
}
},
{
"id":"MHEPMNFG_00010",
"name":"G_MHEPMNFG_00010",
"annotation":{
"sbo":"SBO:0000243"
}
},
{
"id":"MIIGGOHM_00077",
"name":"G_MIIGGOHM_00077",
"annotation":{
"sbo":"SBO:0000243"
}
},
{
"id":"MIIGGOHM_01171",
"name":"G_MIIGGOHM_01171",
"annotation":{
"sbo":"SBO:0000243"
}
},
{
"id":"MIIGGOHM_02552",
"name":"G_MIIGGOHM_02552",
"annotation":{
"sbo":"SBO:0000243"
}
},
{
"id":"MKJHJGGB_01818",
"name":"G_MKJHJGGB_01818",
"annotation":{
"sbo":"SBO:0000243"
}
},
{
"id":"NEDKIGBH_00010",
"name":"G_NEDKIGBH_00010",
"annotation":{
"sbo":"SBO:0000243"
}
},
{
"id":"NEDKIGBH_01154",
"name":"G_NEDKIGBH_01154",
"annotation":{
"sbo":"SBO:0000243"
}
},
{
"id":"NGKGKBHB_00249",
"name":"G_NGKGKBHB_00249",
"annotation":{
"sbo":"SBO:0000243"
}
},
{
"id":"NGKGKBHB_01482",
"name":"G_NGKGKBHB_01482",
"annotation":{
"sbo":"SBO:0000243"
}
},
{
"id":"NGKGKBHB_02517",
"name":"G_NGKGKBHB_02517",
"annotation":{
"sbo":"SBO:0000243"
}
},
{
"id":"OACJPCLC_01647",
"name":"G_OACJPCLC_01647",
"annotation":{
"sbo":"SBO:0000243"
}
},
{
"id":"OBJOJNBG_00915",
"name":"G_OBJOJNBG_00915",
"annotation":{
"sbo":"SBO:0000243"
}
},
{
"id":"OBJOJNBG_01401",
"name":"G_OBJOJNBG_01401",
"annotation":{
"sbo":"SBO:0000243"
}
},
{
"id":"OGHJNIPI_00141",
"name":"G_OGHJNIPI_00141",
"annotation":{
"sbo":"SBO:0000243"
}
},
{
"id":"OIEDPNMK_01921",
"name":"G_OIEDPNMK_01921",
"annotation":{
"sbo":"SBO:0000243"
}
},
{
"id":"OKKFCCGN_00848",
"name":"G_OKKFCCGN_00848",
"annotation":{
"sbo":"SBO:0000243"
}
},
{
"id":"OKKFCCGN_01213",
"name":"G_OKKFCCGN_01213",
"annotation":{
"sbo":"SBO:0000243"
}
},
{
"id":"PFKGGKPM_02195",
"name":"G_PFKGGKPM_02195",
"annotation":{
"sbo":"SBO:0000243"
}
},
{
"id":"PFKGGKPM_02463",
"name":"G_PFKGGKPM_02463",
"annotation":{
"sbo":"SBO:0000243"
}
},
{
"id":"POKNAFJD_00011",
"name":"G_POKNAFJD_00011",
"annotation":{
"sbo":"SBO:0000243"
}
},
{
"id":"POKNAFJD_01088",
"name":"G_POKNAFJD_01088",
"annotation":{
"sbo":"SBO:0000243"
}
},
{
"id":"AAOKDCMC_01607",
"name":"G_AAOKDCMC_01607",
"annotation":{
"sbo":"SBO:0000243"
}
},
{
"id":"BAABDPKG_00102",
"name":"G_BAABDPKG_00102",
"annotation":{
"sbo":"SBO:0000243"
}
},
{
"id":"HGMIPLML_00402",
"name":"G_HGMIPLML_00402",
"annotation":{
"sbo":"SBO:0000243"
}
},
{
"id":"JBMFNEJG_00104",
"name":"G_JBMFNEJG_00104",
"annotation":{
"sbo":"SBO:0000243"
}
},
{
"id":"MHEPMNFG_01891",
"name":"G_MHEPMNFG_01891",
"annotation":{
"sbo":"SBO:0000243"
}
},
{
"id":"OGHJNIPI_00358",
"name":"G_OGHJNIPI_00358",
"annotation":{
"sbo":"SBO:0000243"
}
},
{
"id":"PFKGGKPM_00249",
"name":"G_PFKGGKPM_00249",
"annotation":{
"sbo":"SBO:0000243"
}
},
{
"id":"PFKGGKPM_01801",
"name":"G_PFKGGKPM_01801",
"annotation":{
"sbo":"SBO:0000243"
}
},
{
"id":"AHCOALGL_01168",
"name":"G_AHCOALGL_01168",
"annotation":{
"sbo":"SBO:0000243"
}
},
{
"id":"BHEHFGME_02505",
"name":"G_BHEHFGME_02505",
"annotation":{
"sbo":"SBO:0000243"
}
},
{
"id":"DFAHPKFO_00441",
"name":"G_DFAHPKFO_00441",
"annotation":{
"sbo":"SBO:0000243"
}
},
{
"id":"DPCHFCIL_00478",
"name":"G_DPCHFCIL_00478",
"annotation":{
"sbo":"SBO:0000243"
}
},
{
"id":"JNFOEHBF_00496",
"name":"G_JNFOEHBF_00496",
"annotation":{
"sbo":"SBO:0000243"
}
},
{
"id":"MIIGGOHM_01968",
"name":"G_MIIGGOHM_01968",
"annotation":{
"sbo":"SBO:0000243"
}
},
{
"id":"PFKGGKPM_01226",
"name":"G_PFKGGKPM_01226",
"annotation":{
"sbo":"SBO:0000243"
}
},
{
"id":"AHCOALGL_02418",
"name":"G_AHCOALGL_02418",
"annotation":{
"sbo":"SBO:0000243"
}
},
{
"id":"BHEHFGME_02381",
"name":"G_BHEHFGME_02381",
"annotation":{
"sbo":"SBO:0000243"
}
},
{
"id":"BHEHFGME_02644",
"name":"G_BHEHFGME_02644",
"annotation":{
"sbo":"SBO:0000243"
}
},
{
"id":"DFAHPKFO_00701",
"name":"G_DFAHPKFO_00701",
"annotation":{
"sbo":"SBO:0000243"
}
},
{
"id":"DPCHFCIL_00732",
"name":"G_DPCHFCIL_00732",
"annotation":{
"sbo":"SBO:0000243"
}
},
{
"id":"FGNMBPGD_00790",
"name":"G_FGNMBPGD_00790",
"annotation":{
"sbo":"SBO:0000243"
}
},
{
"id":"JNFOEHBF_00329",
"name":"G_JNFOEHBF_00329",
"annotation":{
"sbo":"SBO:0000243"
}
},
{
"id":"JNFOEHBF_00649",
"name":"G_JNFOEHBF_00649",
"annotation":{
"sbo":"SBO:0000243"
}
},
{
"id":"JNFOEHBF_02588",
"name":"G_JNFOEHBF_02588",
"annotation":{
"sbo":"SBO:0000243"
}
},
{
"id":"MAHMJAGI_00150",
"name":"G_MAHMJAGI_00150",
"annotation":{
"sbo":"SBO:0000243"
}
},
{
"id":"MIIGGOHM_01574",
"name":"G_MIIGGOHM_01574",
"annotation":{
"sbo":"SBO:0000243"
}
},
{
"id":"MIIGGOHM_02106",
"name":"G_MIIGGOHM_02106",
"annotation":{
"sbo":"SBO:0000243"
}
},
{
"id":"PFKGGKPM_02403",
"name":"G_PFKGGKPM_02403",
"annotation":{
"sbo":"SBO:0000243"
}
},
{
"id":"POKNAFJD_00158",
"name":"G_POKNAFJD_00158",
"annotation":{
"sbo":"SBO:0000243"
}
},
{
"id":"AADJCKDE_01519",
"name":"G_AADJCKDE_01519",
"annotation":{
"sbo":"SBO:0000243"
}
},
{
"id":"AADJCKDE_01790",
"name":"G_AADJCKDE_01790",
"annotation":{
"sbo":"SBO:0000243"
}
},
{
"id":"AADJCKDE_02045",
"name":"G_AADJCKDE_02045",
"annotation":{
"sbo":"SBO:0000243"
}
},
{
"id":"AAOKDCMC_00847",
"name":"G_AAOKDCMC_00847",
"annotation":{
"sbo":"SBO:0000243"
}
},
{
"id":"AAOKDCMC_01272",
"name":"G_AAOKDCMC_01272",
"annotation":{
"sbo":"SBO:0000243"
}
},
{
"id":"AAOKDCMC_02155",
"name":"G_AAOKDCMC_02155",
"annotation":{
"sbo":"SBO:0000243"
}
},
{
"id":"AFCAPEGL_00191",
"name":"G_AFCAPEGL_00191",
"annotation":{
"sbo":"SBO:0000243"
}
},
{
"id":"AFCAPEGL_01788",
"name":"G_AFCAPEGL_01788",
"annotation":{
"sbo":"SBO:0000243"
}
},
{
"id":"AHCOALGL_00405",
"name":"G_AHCOALGL_00405",
"annotation":{
"sbo":"SBO:0000243"
}
},
{
"id":"AHCOALGL_00705",
"name":"G_AHCOALGL_00705",
"annotation":{
"sbo":"SBO:0000243"
}
},
{
"id":"ANMEFMID_01731",
"name":"G_ANMEFMID_01731",
"annotation":{
"sbo":"SBO:0000243"
}
},
{
"id":"ANMEFMID_02254",
"name":"G_ANMEFMID_02254",
"annotation":{
"sbo":"SBO:0000243"
}
},
{
"id":"APFAOPKF_00947",
"name":"G_APFAOPKF_00947",
"annotation":{
"sbo":"SBO:0000243"
}
},
{
"id":"APFAOPKF_01142",
"name":"G_APFAOPKF_01142",
"annotation":{
"sbo":"SBO:0000243"
}
},
{
"id":"BAABDPKG_01095",
"name":"G_BAABDPKG_01095",
"annotation":{
"sbo":"SBO:0000243"
}
},
{
"id":"BAABDPKG_01856",
"name":"G_BAABDPKG_01856",
"annotation":{
"sbo":"SBO:0000243"
}
},
{
"id":"BHEHFGME_00345",
"name":"G_BHEHFGME_00345",
"annotation":{
"sbo":"SBO:0000243"
}
},
{
"id":"BHEHFGME_00635",
"name":"G_BHEHFGME_00635",
"annotation":{
"sbo":"SBO:0000243"
}
},
{
"id":"BHGLEHHL_00153",
"name":"G_BHGLEHHL_00153",
"annotation":{
"sbo":"SBO:0000243"
}
},
{
"id":"BHGLEHHL_00575",
"name":"G_BHGLEHHL_00575",
"annotation":{
"sbo":"SBO:0000243"
}
},
{
"id":"BHOLABCC_00327",
"name":"G_BHOLABCC_00327",
"annotation":{
"sbo":"SBO:0000243"
}
},
{
"id":"BHOLABCC_00724",
"name":"G_BHOLABCC_00724",
"annotation":{
"sbo":"SBO:0000243"
}
},
{
"id":"BIFGHFOA_00787",
"name":"G_BIFGHFOA_00787",
"annotation":{
"sbo":"SBO:0000243"
}
},
{
"id":"BIFGHFOA_01520",
"name":"G_BIFGHFOA_01520",
"annotation":{
"sbo":"SBO:0000243"
}
},
{
"id":"CPEJFJEE_00959",
"name":"G_CPEJFJEE_00959",
"annotation":{
"sbo":"SBO:0000243"
}
},
{
"id":"DFAHPKFO_01197",
"name":"G_DFAHPKFO_01197",
"annotation":{
"sbo":"SBO:0000243"
}
},
{
"id":"DFAHPKFO_01500",
"name":"G_DFAHPKFO_01500",
"annotation":{
"sbo":"SBO:0000243"
}
},
{
"id":"DMEGDIND_00664",
"name":"G_DMEGDIND_00664",
"annotation":{
"sbo":"SBO:0000243"
}
},
{
"id":"DMEGDIND_01002",
"name":"G_DMEGDIND_01002",
"annotation":{
"sbo":"SBO:0000243"
}
},
{
"id":"DPCHFCIL_01379",
"name":"G_DPCHFCIL_01379",
"annotation":{
"sbo":"SBO:0000243"
}
},
{
"id":"DPCHFCIL_01675",
"name":"G_DPCHFCIL_01675",
"annotation":{
"sbo":"SBO:0000243"
}
},
{
"id":"ECIKPBKD_00988",
"name":"G_ECIKPBKD_00988",
"annotation":{
"sbo":"SBO:0000243"
}
},
{
"id":"ECIKPBKD_01503",
"name":"G_ECIKPBKD_01503",
"annotation":{
"sbo":"SBO:0000243"
}
},
{
"id":"EECFPPOL_00006",
"name":"G_EECFPPOL_00006",
"annotation":{
"sbo":"SBO:0000243"
}
},
{
"id":"EECFPPOL_00573",
"name":"G_EECFPPOL_00573",
"annotation":{
"sbo":"SBO:0000243"
}
},
{
"id":"FGNMBPGD_01085",
"name":"G_FGNMBPGD_01085",
"annotation":{
"sbo":"SBO:0000243"
}
},
{
"id":"FGNMBPGD_01464",
"name":"G_FGNMBPGD_01464",
"annotation":{
"sbo":"SBO:0000243"
}
},
{
"id":"FMNKJPOB_00370",
"name":"G_FMNKJPOB_00370",
"annotation":{
"sbo":"SBO:0000243"
}
},
{
"id":"FMNKJPOB_01140",
"name":"G_FMNKJPOB_01140",
"annotation":{
"sbo":"SBO:0000243"
}
},
{
"id":"FNFAPHNP_00658",
"name":"G_FNFAPHNP_00658",
"annotation":{
"sbo":"SBO:0000243"
}
},
{
"id":"FNFAPHNP_00930",
"name":"G_FNFAPHNP_00930",
"annotation":{
"sbo":"SBO:0000243"
}
},
{
"id":"FOGCDDDM_00517",
"name":"G_FOGCDDDM_00517",
"annotation":{
"sbo":"SBO:0000243"
}
},
{
"id":"FOGCDDDM_01397",
"name":"G_FOGCDDDM_01397",
"annotation":{
"sbo":"SBO:0000243"
}
},
{
"id":"GNIJCGBL_01524",
"name":"G_GNIJCGBL_01524",
"annotation":{
"sbo":"SBO:0000243"
}
},
{
"id":"GNIJCGBL_02046",
"name":"G_GNIJCGBL_02046",
"annotation":{
"sbo":"SBO:0000243"
}
},
{
"id":"GOMLJNCP_00661",
"name":"G_GOMLJNCP_00661",
"annotation":{
"sbo":"SBO:0000243"
}
},
{
"id":"GOMLJNCP_00940",
"name":"G_GOMLJNCP_00940",
"annotation":{
"sbo":"SBO:0000243"
}
},
{
"id":"GPCJPBPA_00854",
"name":"G_GPCJPBPA_00854",
"annotation":{
"sbo":"SBO:0000243"
}
},
{
"id":"GPCJPBPA_01329",
"name":"G_GPCJPBPA_01329",
"annotation":{
"sbo":"SBO:0000243"
}
},
{
"id":"HGMIPLML_00822",
"name":"G_HGMIPLML_00822",
"annotation":{
"sbo":"SBO:0000243"
}
},
{
"id":"HGMIPLML_01035",
"name":"G_HGMIPLML_01035",
"annotation":{
"sbo":"SBO:0000243"
}
},
{
"id":"ICGDBFIJ_00446",
"name":"G_ICGDBFIJ_00446",
"annotation":{
"sbo":"SBO:0000243"
}
},
{
"id":"ICGDBFIJ_00673",
"name":"G_ICGDBFIJ_00673",
"annotation":{
"sbo":"SBO:0000243"
}
},
{
"id":"IENDELEM_00898",
"name":"G_IENDELEM_00898",
"annotation":{
"sbo":"SBO:0000243"
}
},
{
"id":"IENDELEM_01383",
"name":"G_IENDELEM_01383",
"annotation":{
"sbo":"SBO:0000243"
}
},
{
"id":"JBMFNEJG_01352",
"name":"G_JBMFNEJG_01352",
"annotation":{
"sbo":"SBO:0000243"
}
},
{
"id":"JBMFNEJG_01945",
"name":"G_JBMFNEJG_01945",
"annotation":{
"sbo":"SBO:0000243"
}
},
{
"id":"JNFOEHBF_01175",
"name":"G_JNFOEHBF_01175",
"annotation":{
"sbo":"SBO:0000243"
}
},
{
"id":"JNFOEHBF_01459",
"name":"G_JNFOEHBF_01459",
"annotation":{
"sbo":"SBO:0000243"
}
},
{
"id":"JOGFIKJM_00940",
"name":"G_JOGFIKJM_00940",
"annotation":{
"sbo":"SBO:0000243"
}
},
{
"id":"JOGFIKJM_01219",
"name":"G_JOGFIKJM_01219",
"annotation":{
"sbo":"SBO:0000243"
}
},
{
"id":"JONNHBLJ_00093",
"name":"G_JONNHBLJ_00093",
"annotation":{
"sbo":"SBO:0000243"
}
},
{
"id":"JONNHBLJ_01194",
"name":"G_JONNHBLJ_01194",
"annotation":{
"sbo":"SBO:0000243"
}
},
{
"id":"JPLCGJLI_00820",
"name":"G_JPLCGJLI_00820",
"annotation":{
"sbo":"SBO:0000243"
}
},
{
"id":"JPLCGJLI_01133",
"name":"G_JPLCGJLI_01133",
"annotation":{
"sbo":"SBO:0000243"
}
},
{
"id":"LCBLFBPA_01572",
"name":"G_LCBLFBPA_01572",
"annotation":{
"sbo":"SBO:0000243"
}
},
{
"id":"LCBLFBPA_02068",
"name":"G_LCBLFBPA_02068",
"annotation":{
"sbo":"SBO:0000243"
}
},
{
"id":"LIJCHFOB_00673",
"name":"G_LIJCHFOB_00673",
"annotation":{
"sbo":"SBO:0000243"
}
},
{
"id":"LIJCHFOB_01034",
"name":"G_LIJCHFOB_01034",
"annotation":{
"sbo":"SBO:0000243"
}
},
{
"id":"MAHMJAGI_01233",
"name":"G_MAHMJAGI_01233",
"annotation":{
"sbo":"SBO:0000243"
}
},
{
"id":"MBELLAHI_02018",
"name":"G_MBELLAHI_02018",
"annotation":{
"sbo":"SBO:0000243"
}
},
{
"id":"MBELLAHI_02220",
"name":"G_MBELLAHI_02220",
"annotation":{
"sbo":"SBO:0000243"
}
},
{
"id":"MHEPMNFG_00523",
"name":"G_MHEPMNFG_00523",
"annotation":{
"sbo":"SBO:0000243"
}
},
{
"id":"MHEPMNFG_01003",
"name":"G_MHEPMNFG_01003",
"annotation":{
"sbo":"SBO:0000243"
}
},
{
"id":"MIIGGOHM_00344",
"name":"G_MIIGGOHM_00344",
"annotation":{
"sbo":"SBO:0000243"
}
},
{
"id":"MIIGGOHM_00628",
"name":"G_MIIGGOHM_00628",
"annotation":{
"sbo":"SBO:0000243"
}
},
{
"id":"MKJHJGGB_00671",
"name":"G_MKJHJGGB_00671",
"annotation":{
"sbo":"SBO:0000243"
}
},
{
"id":"MKJHJGGB_01744",
"name":"G_MKJHJGGB_01744",
"annotation":{
"sbo":"SBO:0000243"
}
},
{
"id":"NEDKIGBH_00806",
"name":"G_NEDKIGBH_00806",
"annotation":{
"sbo":"SBO:0000243"
}
},
{
"id":"NEDKIGBH_01159",
"name":"G_NEDKIGBH_01159",
"annotation":{
"sbo":"SBO:0000243"
}
},
{
"id":"NGKGKBHB_01845",
"name":"G_NGKGKBHB_01845",
"annotation":{
"sbo":"SBO:0000243"
}
},
{
"id":"OACJPCLC_00399",
"name":"G_OACJPCLC_00399",
"annotation":{
"sbo":"SBO:0000243"
}
},
{
"id":"OACJPCLC_01120",
"name":"G_OACJPCLC_01120",
"annotation":{
"sbo":"SBO:0000243"
}
},
{
"id":"OBJOJNBG_00703",
"name":"G_OBJOJNBG_00703",
"annotation":{
"sbo":"SBO:0000243"
}
},
{
"id":"OBJOJNBG_00964",
"name":"G_OBJOJNBG_00964",
"annotation":{
"sbo":"SBO:0000243"
}
},
{
"id":"OGHJNIPI_00592",
"name":"G_OGHJNIPI_00592",
"annotation":{
"sbo":"SBO:0000243"
}
},
{
"id":"OGHJNIPI_01280",
"name":"G_OGHJNIPI_01280",
"annotation":{
"sbo":"SBO:0000243"
}
},
{
"id":"OIEDPNMK_00759",
"name":"G_OIEDPNMK_00759",
"annotation":{
"sbo":"SBO:0000243"
}
},
{
"id":"OIEDPNMK_01089",
"name":"G_OIEDPNMK_01089",
"annotation":{
"sbo":"SBO:0000243"
}
},
{
"id":"OKKFCCGN_01218",
"name":"G_OKKFCCGN_01218",
"annotation":{
"sbo":"SBO:0000243"
}
},
{
"id":"OKKFCCGN_01368",
"name":"G_OKKFCCGN_01368",
"annotation":{
"sbo":"SBO:0000243"
}
},
{
"id":"PFKGGKPM_00990",
"name":"G_PFKGGKPM_00990",
"annotation":{
"sbo":"SBO:0000243"
}
},
{
"id":"PFKGGKPM_01534",
"name":"G_PFKGGKPM_01534",
"annotation":{
"sbo":"SBO:0000243"
}
},
{
"id":"POKNAFJD_00834",
"name":"G_POKNAFJD_00834",
"annotation":{
"sbo":"SBO:0000243"
}
},
{
"id":"POKNAFJD_01093",
"name":"G_POKNAFJD_01093",
"annotation":{
"sbo":"SBO:0000243"
}
},
{
"id":"AADJCKDE_01906",
"name":"G_AADJCKDE_01906",
"annotation":{
"sbo":"SBO:0000243"
}
},
{
"id":"AAOKDCMC_01874",
"name":"G_AAOKDCMC_01874",
"annotation":{
"sbo":"SBO:0000243"
}
},
{
"id":"AFCAPEGL_00539",
"name":"G_AFCAPEGL_00539",
"annotation":{
"sbo":"SBO:0000243"
}
},
{
"id":"AHCOALGL_00956",
"name":"G_AHCOALGL_00956",
"annotation":{
"sbo":"SBO:0000243"
}
},
{
"id":"ANMEFMID_01869",
"name":"G_ANMEFMID_01869",
"annotation":{
"sbo":"SBO:0000243"
}
},
{
"id":"APFAOPKF_00506",
"name":"G_APFAOPKF_00506",
"annotation":{
"sbo":"SBO:0000243"
}
},
{
"id":"BAABDPKG_00709",
"name":"G_BAABDPKG_00709",
"annotation":{
"sbo":"SBO:0000243"
}
},
{
"id":"BHEHFGME_00079",
"name":"G_BHEHFGME_00079",
"annotation":{
"sbo":"SBO:0000243"
}
},
{
"id":"BHGLEHHL_00024",
"name":"G_BHGLEHHL_00024",
"annotation":{
"sbo":"SBO:0000243"
}
},
{
"id":"BHOLABCC_00197",
"name":"G_BHOLABCC_00197",
"annotation":{
"sbo":"SBO:0000243"
}
},
{
"id":"BIFGHFOA_00671",
"name":"G_BIFGHFOA_00671",
"annotation":{
"sbo":"SBO:0000243"
}
},
{
"id":"CPEJFJEE_01716",
"name":"G_CPEJFJEE_01716",
"annotation":{
"sbo":"SBO:0000243"
}
},
{
"id":"DFAHPKFO_00931",
"name":"G_DFAHPKFO_00931",
"annotation":{
"sbo":"SBO:0000243"
}
},
{
"id":"DMEGDIND_01187",
"name":"G_DMEGDIND_01187",
"annotation":{
"sbo":"SBO:0000243"
}
},
{
"id":"DPCHFCIL_01008",
"name":"G_DPCHFCIL_01008",
"annotation":{
"sbo":"SBO:0000243"
}
},
{
"id":"ECIKPBKD_00644",
"name":"G_ECIKPBKD_00644",
"annotation":{
"sbo":"SBO:0000243"
}
},
{
"id":"EECFPPOL_01449",
"name":"G_EECFPPOL_01449",
"annotation":{
"sbo":"SBO:0000243"
}
},
{
"id":"FGNMBPGD_01715",
"name":"G_FGNMBPGD_01715",
"annotation":{
"sbo":"SBO:0000243"
}
},
{
"id":"FMNKJPOB_00722",
"name":"G_FMNKJPOB_00722",
"annotation":{
"sbo":"SBO:0000243"
}
},
{
"id":"FNFAPHNP_00532",
"name":"G_FNFAPHNP_00532",
"annotation":{
"sbo":"SBO:0000243"
}
},
{
"id":"FOGCDDDM_00680",
"name":"G_FOGCDDDM_00680",
"annotation":{
"sbo":"SBO:0000243"
}
},
{
"id":"FOGCDDDM_01871",
"name":"G_FOGCDDDM_01871",
"annotation":{
"sbo":"SBO:0000243"
}
},
{
"id":"GNIJCGBL_01907",
"name":"G_GNIJCGBL_01907",
"annotation":{
"sbo":"SBO:0000243"
}
},
{
"id":"GOMLJNCP_00536",
"name":"G_GOMLJNCP_00536",
"annotation":{
"sbo":"SBO:0000243"
}
},
{
"id":"GPCJPBPA_00708",
"name":"G_GPCJPBPA_00708",
"annotation":{
"sbo":"SBO:0000243"
}
},
{
"id":"HGMIPLML_01249",
"name":"G_HGMIPLML_01249",
"annotation":{
"sbo":"SBO:0000243"
}
},
{
"id":"ICGDBFIJ_00031",
"name":"G_ICGDBFIJ_00031",
"annotation":{
"sbo":"SBO:0000243"
}
},
{
"id":"IENDELEM_00773",
"name":"G_IENDELEM_00773",
"annotation":{
"sbo":"SBO:0000243"
}
},
{
"id":"JBMFNEJG_01463",
"name":"G_JBMFNEJG_01463",
"annotation":{
"sbo":"SBO:0000243"
}
},
{
"id":"JNFOEHBF_00864",
"name":"G_JNFOEHBF_00864",
"annotation":{
"sbo":"SBO:0000243"
}
},
{
"id":"JOGFIKJM_00190",
"name":"G_JOGFIKJM_00190",
"annotation":{
"sbo":"SBO:0000243"
}
},
{
"id":"JOGFIKJM_00582",
"name":"G_JOGFIKJM_00582",
"annotation":{
"sbo":"SBO:0000243"
}
},
{
"id":"JONNHBLJ_00612",
"name":"G_JONNHBLJ_00612",
"annotation":{
"sbo":"SBO:0000243"
}
},
{
"id":"JPLCGJLI_01441",
"name":"G_JPLCGJLI_01441",
"annotation":{
"sbo":"SBO:0000243"
}
},
{
"id":"KEKAOGAH_01409",
"name":"G_KEKAOGAH_01409",
"annotation":{
"sbo":"SBO:0000243"
}
},
{
"id":"LCBLFBPA_01928",
"name":"G_LCBLFBPA_01928",
"annotation":{
"sbo":"SBO:0000243"
}
},
{
"id":"LIJCHFOB_01229",
"name":"G_LIJCHFOB_01229",
"annotation":{
"sbo":"SBO:0000243"
}
},
{
"id":"MAHMJAGI_01353",
"name":"G_MAHMJAGI_01353",
"annotation":{
"sbo":"SBO:0000243"
}
},
{
"id":"MBELLAHI_01499",
"name":"G_MBELLAHI_01499",
"annotation":{
"sbo":"SBO:0000243"
}
},
{
"id":"MHEPMNFG_00655",
"name":"G_MHEPMNFG_00655",
"annotation":{
"sbo":"SBO:0000243"
}
},
{
"id":"MIIGGOHM_00089",
"name":"G_MIIGGOHM_00089",
"annotation":{
"sbo":"SBO:0000243"
}
},
{
"id":"MKJHJGGB_01893",
"name":"G_MKJHJGGB_01893",
"annotation":{
"sbo":"SBO:0000243"
}
},
{
"id":"NEDKIGBH_00679",
"name":"G_NEDKIGBH_00679",
"annotation":{
"sbo":"SBO:0000243"
}
},
{
"id":"NGKGKBHB_01365",
"name":"G_NGKGKBHB_01365",
"annotation":{
"sbo":"SBO:0000243"
}
},
{
"id":"OACJPCLC_00026",
"name":"G_OACJPCLC_00026",
"annotation":{
"sbo":"SBO:0000243"
}
},
{
"id":"OBJOJNBG_01169",
"name":"G_OBJOJNBG_01169",
"annotation":{
"sbo":"SBO:0000243"
}
},
{
"id":"OGHJNIPI_00980",
"name":"G_OGHJNIPI_00980",
"annotation":{
"sbo":"SBO:0000243"
}
},
{
"id":"OIEDPNMK_01297",
"name":"G_OIEDPNMK_01297",
"annotation":{
"sbo":"SBO:0000243"
}
},
{
"id":"OKKFCCGN_00231",
"name":"G_OKKFCCGN_00231",
"annotation":{
"sbo":"SBO:0000243"
}
},
{
"id":"PFKGGKPM_01632",
"name":"G_PFKGGKPM_01632",
"annotation":{
"sbo":"SBO:0000243"
}
},
{
"id":"POKNAFJD_00710",
"name":"G_POKNAFJD_00710",
"annotation":{
"sbo":"SBO:0000243"
}
},
{
"id":"AADJCKDE_01669",
"name":"G_AADJCKDE_01669",
"annotation":{
"sbo":"SBO:0000243"
}
},
{
"id":"AADJCKDE_01715",
"name":"G_AADJCKDE_01715",
"annotation":{
"sbo":"SBO:0000243"
}
},
{
"id":"AAOKDCMC_02294",
"name":"G_AAOKDCMC_02294",
"annotation":{
"sbo":"SBO:0000243"
}
},
{
"id":"ANMEFMID_02451",
"name":"G_ANMEFMID_02451",
"annotation":{
"sbo":"SBO:0000243"
}
},
{
"id":"APFAOPKF_01418",
"name":"G_APFAOPKF_01418",
"annotation":{
"sbo":"SBO:0000243"
}
},
{
"id":"BHEHFGME_00298",
"name":"G_BHEHFGME_00298",
"annotation":{
"sbo":"SBO:0000243"
}
},
{
"id":"BHEHFGME_02649",
"name":"G_BHEHFGME_02649",
"annotation":{
"sbo":"SBO:0000243"
}
},
{
"id":"CPEJFJEE_00886",
"name":"G_CPEJFJEE_00886",
"annotation":{
"sbo":"SBO:0000243"
}
},
{
"id":"CPEJFJEE_01055",
"name":"G_CPEJFJEE_01055",
"annotation":{
"sbo":"SBO:0000243"
}
},
{
"id":"CPEJFJEE_01091",
"name":"G_CPEJFJEE_01091",
"annotation":{
"sbo":"SBO:0000243"
}
},
{
"id":"DFAHPKFO_00706",
"name":"G_DFAHPKFO_00706",
"annotation":{
"sbo":"SBO:0000243"
}
},
{
"id":"DFAHPKFO_01558",
"name":"G_DFAHPKFO_01558",
"annotation":{
"sbo":"SBO:0000243"
}
},
{
"id":"DPCHFCIL_01725",
"name":"G_DPCHFCIL_01725",
"annotation":{
"sbo":"SBO:0000243"
}
},
{
"id":"ECIKPBKD_01097",
"name":"G_ECIKPBKD_01097",
"annotation":{
"sbo":"SBO:0000243"
}
},
{
"id":"EECFPPOL_00718",
"name":"G_EECFPPOL_00718",
"annotation":{
"sbo":"SBO:0000243"
}
},
{
"id":"FGNMBPGD_01690",
"name":"G_FGNMBPGD_01690",
"annotation":{
"sbo":"SBO:0000243"
}
},
{
"id":"FNFAPHNP_00075",
"name":"G_FNFAPHNP_00075",
"annotation":{
"sbo":"SBO:0000243"
}
},
{
"id":"GNIJCGBL_01679",
"name":"G_GNIJCGBL_01679",
"annotation":{
"sbo":"SBO:0000243"
}
},
{
"id":"GNIJCGBL_01725",
"name":"G_GNIJCGBL_01725",
"annotation":{
"sbo":"SBO:0000243"
}
},
{
"id":"GOMLJNCP_00077",
"name":"G_GOMLJNCP_00077",
"annotation":{
"sbo":"SBO:0000243"
}
},
{
"id":"GOMLJNCP_01055",
"name":"G_GOMLJNCP_01055",
"annotation":{
"sbo":"SBO:0000243"
}
},
{
"id":"JNFOEHBF_00654",
"name":"G_JNFOEHBF_00654",
"annotation":{
"sbo":"SBO:0000243"
}
},
{
"id":"JNFOEHBF_01542",
"name":"G_JNFOEHBF_01542",
"annotation":{
"sbo":"SBO:0000243"
}
},
{
"id":"LCBLFBPA_01751",
"name":"G_LCBLFBPA_01751",
"annotation":{
"sbo":"SBO:0000243"
}
},
{
"id":"LCBLFBPA_01796",
"name":"G_LCBLFBPA_01796",
"annotation":{
"sbo":"SBO:0000243"
}
},
{
"id":"MBELLAHI_01942",
"name":"G_MBELLAHI_01942",
"annotation":{
"sbo":"SBO:0000243"
}
},
{
"id":"MBELLAHI_02114",
"name":"G_MBELLAHI_02114",
"annotation":{
"sbo":"SBO:0000243"
}
},
{
"id":"MBELLAHI_02146",
"name":"G_MBELLAHI_02146",
"annotation":{
"sbo":"SBO:0000243"
}
},
{
"id":"MIIGGOHM_00708",
"name":"G_MIIGGOHM_00708",
"annotation":{
"sbo":"SBO:0000243"
}
},
{
"id":"MIIGGOHM_02111",
"name":"G_MIIGGOHM_02111",
"annotation":{
"sbo":"SBO:0000243"
}
},
{
"id":"MKJHJGGB_00229",
"name":"G_MKJHJGGB_00229",
"annotation":{
"sbo":"SBO:0000243"
}
},
{
"id":"NGKGKBHB_01771",
"name":"G_NGKGKBHB_01771",
"annotation":{
"sbo":"SBO:0000243"
}
},
{
"id":"NGKGKBHB_01940",
"name":"G_NGKGKBHB_01940",
"annotation":{
"sbo":"SBO:0000243"
}
},
{
"id":"NGKGKBHB_02044",
"name":"G_NGKGKBHB_02044",
"annotation":{
"sbo":"SBO:0000243"
}
},
{
"id":"OACJPCLC_00596",
"name":"G_OACJPCLC_00596",
"annotation":{
"sbo":"SBO:0000243"
}
},
{
"id":"OACJPCLC_00688",
"name":"G_OACJPCLC_00688",
"annotation":{
"sbo":"SBO:0000243"
}
},
{
"id":"OBJOJNBG_00854",
"name":"G_OBJOJNBG_00854",
"annotation":{
"sbo":"SBO:0000243"
}
},
{
"id":"OIEDPNMK_00977",
"name":"G_OIEDPNMK_00977",
"annotation":{
"sbo":"SBO:0000243"
}
},
{
"id":"AAOKDCMC_00695",
"name":"G_AAOKDCMC_00695",
"annotation":{
"sbo":"SBO:0000243"
}
},
{
"id":"BHGLEHHL_00913",
"name":"G_BHGLEHHL_00913",
"annotation":{
"sbo":"SBO:0000243"
}
},
{
"id":"CPEJFJEE_02380",
"name":"G_CPEJFJEE_02380",
"annotation":{
"sbo":"SBO:0000243"
}
},
{
"id":"FOGCDDDM_00176",
"name":"G_FOGCDDDM_00176",
"annotation":{
"sbo":"SBO:0000243"
}
},
{
"id":"JOGFIKJM_01787",
"name":"G_JOGFIKJM_01787",
"annotation":{
"sbo":"SBO:0000243"
}
},
{
"id":"MBELLAHI_02662",
"name":"G_MBELLAHI_02662",
"annotation":{
"sbo":"SBO:0000243"
}
},
{
"id":"MKJHJGGB_00762",
"name":"G_MKJHJGGB_00762",
"annotation":{
"sbo":"SBO:0000243"
}
},
{
"id":"NGKGKBHB_02762",
"name":"G_NGKGKBHB_02762",
"annotation":{
"sbo":"SBO:0000243"
}
},
{
"id":"PFKGGKPM_00788",
"name":"G_PFKGGKPM_00788",
"annotation":{
"sbo":"SBO:0000243"
}
},
{
"id":"LCBLFBPA_03028",
"name":"G_LCBLFBPA_03028",
"annotation":{
"sbo":"SBO:0000243"
}
},
{
"id":"AADJCKDE_01503",
"name":"G_AADJCKDE_01503",
"annotation":{
"sbo":"SBO:0000243"
}
},
{
"id":"AAOKDCMC_00856",
"name":"G_AAOKDCMC_00856",
"annotation":{
"sbo":"SBO:0000243"
}
},
{
"id":"AFCAPEGL_00200",
"name":"G_AFCAPEGL_00200",
"annotation":{
"sbo":"SBO:0000243"
}
},
{
"id":"AHCOALGL_00774",
"name":"G_AHCOALGL_00774",
"annotation":{
"sbo":"SBO:0000243"
}
},
{
"id":"ANMEFMID_02270",
"name":"G_ANMEFMID_02270",
"annotation":{
"sbo":"SBO:0000243"
}
},
{
"id":"APFAOPKF_00936",
"name":"G_APFAOPKF_00936",
"annotation":{
"sbo":"SBO:0000243"
}
},
{
"id":"BAABDPKG_01863",
"name":"G_BAABDPKG_01863",
"annotation":{
"sbo":"SBO:0000243"
}
},
{
"id":"BHEHFGME_00703",
"name":"G_BHEHFGME_00703",
"annotation":{
"sbo":"SBO:0000243"
}
},
{
"id":"BHGLEHHL_00585",
"name":"G_BHGLEHHL_00585",
"annotation":{
"sbo":"SBO:0000243"
}
},
{
"id":"BHOLABCC_00735",
"name":"G_BHOLABCC_00735",
"annotation":{
"sbo":"SBO:0000243"
}
},
{
"id":"BIFGHFOA_01530",
"name":"G_BIFGHFOA_01530",
"annotation":{
"sbo":"SBO:0000243"
}
},
{
"id":"CPEJFJEE_01156",
"name":"G_CPEJFJEE_01156",
"annotation":{
"sbo":"SBO:0000243"
}
},
{
"id":"DFAHPKFO_01117",
"name":"G_DFAHPKFO_01117",
"annotation":{
"sbo":"SBO:0000243"
}
},
{
"id":"DMEGDIND_01012",
"name":"G_DMEGDIND_01012",
"annotation":{
"sbo":"SBO:0000243"
}
},
{
"id":"DPCHFCIL_01242",
"name":"G_DPCHFCIL_01242",
"annotation":{
"sbo":"SBO:0000243"
}
},
{
"id":"ECIKPBKD_00780",
"name":"G_ECIKPBKD_00780",
"annotation":{
"sbo":"SBO:0000243"
}
},
{
"id":"EECFPPOL_00016",
"name":"G_EECFPPOL_00016",
"annotation":{
"sbo":"SBO:0000243"
}
},
{
"id":"FGNMBPGD_01095",
"name":"G_FGNMBPGD_01095",
"annotation":{
"sbo":"SBO:0000243"
}
},
{
"id":"FMNKJPOB_01130",
"name":"G_FMNKJPOB_01130",
"annotation":{
"sbo":"SBO:0000243"
}
},
{
"id":"FNFAPHNP_00915",
"name":"G_FNFAPHNP_00915",
"annotation":{
"sbo":"SBO:0000243"
}
},
{
"id":"FOGCDDDM_01407",
"name":"G_FOGCDDDM_01407",
"annotation":{
"sbo":"SBO:0000243"
}
},
{
"id":"GNIJCGBL_01507",
"name":"G_GNIJCGBL_01507",
"annotation":{
"sbo":"SBO:0000243"
}
},
{
"id":"GOMLJNCP_00925",
"name":"G_GOMLJNCP_00925",
"annotation":{
"sbo":"SBO:0000243"
}
},
{
"id":"GPCJPBPA_01340",
"name":"G_GPCJPBPA_01340",
"annotation":{
"sbo":"SBO:0000243"
}
},
{
"id":"HGMIPLML_00815",
"name":"G_HGMIPLML_00815",
"annotation":{
"sbo":"SBO:0000243"
}
},
{
"id":"ICGDBFIJ_00453",
"name":"G_ICGDBFIJ_00453",
"annotation":{
"sbo":"SBO:0000243"
}
},
{
"id":"IENDELEM_01393",
"name":"G_IENDELEM_01393",
"annotation":{
"sbo":"SBO:0000243"
}
},
{
"id":"JBMFNEJG_01359",
"name":"G_JBMFNEJG_01359",
"annotation":{
"sbo":"SBO:0000243"
}
},
{
"id":"JNFOEHBF_01041",
"name":"G_JNFOEHBF_01041",
"annotation":{
"sbo":"SBO:0000243"
}
},
{
"id":"JOGFIKJM_01209",
"name":"G_JOGFIKJM_01209",
"annotation":{
"sbo":"SBO:0000243"
}
},
{
"id":"JONNHBLJ_00102",
"name":"G_JONNHBLJ_00102",
"annotation":{
"sbo":"SBO:0000243"
}
},
{
"id":"JPLCGJLI_01124",
"name":"G_JPLCGJLI_01124",
"annotation":{
"sbo":"SBO:0000243"
}
},
{
"id":"KEKAOGAH_01020",
"name":"G_KEKAOGAH_01020",
"annotation":{
"sbo":"SBO:0000243"
}
},
{
"id":"LCBLFBPA_01552",
"name":"G_LCBLFBPA_01552",
"annotation":{
"sbo":"SBO:0000243"
}
},
{
"id":"LIJCHFOB_01045",
"name":"G_LIJCHFOB_01045",
"annotation":{
"sbo":"SBO:0000243"
}
},
{
"id":"MAHMJAGI_01037",
"name":"G_MAHMJAGI_01037",
"annotation":{
"sbo":"SBO:0000243"
}
},
{
"id":"MBELLAHI_02212",
"name":"G_MBELLAHI_02212",
"annotation":{
"sbo":"SBO:0000243"
}
},
{
"id":"MHEPMNFG_00996",
"name":"G_MHEPMNFG_00996",
"annotation":{
"sbo":"SBO:0000243"
}
},
{
"id":"MIIGGOHM_00265",
"name":"G_MIIGGOHM_00265",
"annotation":{
"sbo":"SBO:0000243"
}
},
{
"id":"MKJHJGGB_01038",
"name":"G_MKJHJGGB_01038",
"annotation":{
"sbo":"SBO:0000243"
}
},
{
"id":"NEDKIGBH_01169",
"name":"G_NEDKIGBH_01169",
"annotation":{
"sbo":"SBO:0000243"
}
},
{
"id":"NGKGKBHB_02110",
"name":"G_NGKGKBHB_02110",
"annotation":{
"sbo":"SBO:0000243"
}
},
{
"id":"OACJPCLC_00414",
"name":"G_OACJPCLC_00414",
"annotation":{
"sbo":"SBO:0000243"
}
},
{
"id":"OBJOJNBG_00783",
"name":"G_OBJOJNBG_00783",
"annotation":{
"sbo":"SBO:0000243"
}
},
{
"id":"OGHJNIPI_01273",
"name":"G_OGHJNIPI_01273",
"annotation":{
"sbo":"SBO:0000243"
}
},
{
"id":"OIEDPNMK_00838",
"name":"G_OIEDPNMK_00838",
"annotation":{
"sbo":"SBO:0000243"
}
},
{
"id":"OKKFCCGN_01229",
"name":"G_OKKFCCGN_01229",
"annotation":{
"sbo":"SBO:0000243"
}
},
{
"id":"PFKGGKPM_00981",
"name":"G_PFKGGKPM_00981",
"annotation":{
"sbo":"SBO:0000243"
}
},
{
"id":"POKNAFJD_01103",
"name":"G_POKNAFJD_01103",
"annotation":{
"sbo":"SBO:0000243"
}
},
{
"id":"AADJCKDE_00104",
"name":"G_AADJCKDE_00104",
"annotation":{
"sbo":"SBO:0000243"
}
},
{
"id":"AFCAPEGL_00040",
"name":"G_AFCAPEGL_00040",
"annotation":{
"sbo":"SBO:0000243"
}
},
{
"id":"BHGLEHHL_00405",
"name":"G_BHGLEHHL_00405",
"annotation":{
"sbo":"SBO:0000243"
}
},
{
"id":"BHOLABCC_00637",
"name":"G_BHOLABCC_00637",
"annotation":{
"sbo":"SBO:0000243"
}
},
{
"id":"DFAHPKFO_02359",
"name":"G_DFAHPKFO_02359",
"annotation":{
"sbo":"SBO:0000243"
}
},
{
"id":"DPCHFCIL_02481",
"name":"G_DPCHFCIL_02481",
"annotation":{
"sbo":"SBO:0000243"
}
},
{
"id":"FNFAPHNP_00268",
"name":"G_FNFAPHNP_00268",
"annotation":{
"sbo":"SBO:0000243"
}
},
{
"id":"GOMLJNCP_00266",
"name":"G_GOMLJNCP_00266",
"annotation":{
"sbo":"SBO:0000243"
}
},
{
"id":"ICGDBFIJ_00329",
"name":"G_ICGDBFIJ_00329",
"annotation":{
"sbo":"SBO:0000243"
}
},
{
"id":"LCBLFBPA_02923",
"name":"G_LCBLFBPA_02923",
"annotation":{
"sbo":"SBO:0000243"
}
},
{
"id":"MAHMJAGI_01045",
"name":"G_MAHMJAGI_01045",
"annotation":{
"sbo":"SBO:0000243"
}
},
{
"id":"NEDKIGBH_01075",
"name":"G_NEDKIGBH_01075",
"annotation":{
"sbo":"SBO:0000243"
}
},
{
"id":"OBJOJNBG_00438",
"name":"G_OBJOJNBG_00438",
"annotation":{
"sbo":"SBO:0000243"
}
},
{
"id":"OIEDPNMK_00427",
"name":"G_OIEDPNMK_00427",
"annotation":{
"sbo":"SBO:0000243"
}
},
{
"id":"POKNAFJD_01113",
"name":"G_POKNAFJD_01113",
"annotation":{
"sbo":"SBO:0000243"
}
},
{
"id":"AADJCKDE_01590",
"name":"G_AADJCKDE_01590",
"annotation":{
"sbo":"SBO:0000243"
}
},
{
"id":"AAOKDCMC_00552",
"name":"G_AAOKDCMC_00552",
"annotation":{
"sbo":"SBO:0000243"
}
},
{
"id":"AAOKDCMC_00804",
"name":"G_AAOKDCMC_00804",
"annotation":{
"sbo":"SBO:0000243"
}
},
{
"id":"AFCAPEGL_00812",
"name":"G_AFCAPEGL_00812",
"annotation":{
"sbo":"SBO:0000243"
}
},
{
"id":"AFCAPEGL_01135",
"name":"G_AFCAPEGL_01135",
"annotation":{
"sbo":"SBO:0000243"
}
},
{
"id":"AHCOALGL_00194",
"name":"G_AHCOALGL_00194",
"annotation":{
"sbo":"SBO:0000243"
}
},
{
"id":"AHCOALGL_00355",
"name":"G_AHCOALGL_00355",
"annotation":{
"sbo":"SBO:0000243"
}
},
{
"id":"AHCOALGL_00471",
"name":"G_AHCOALGL_00471",
"annotation":{
"sbo":"SBO:0000243"
}
},
{
"id":"ANMEFMID_02096",
"name":"G_ANMEFMID_02096",
"annotation":{
"sbo":"SBO:0000243"
}
},
{
"id":"ANMEFMID_02182",
"name":"G_ANMEFMID_02182",
"annotation":{
"sbo":"SBO:0000243"
}
},
{
"id":"APFAOPKF_01000",
"name":"G_APFAOPKF_01000",
"annotation":{
"sbo":"SBO:0000243"
}
},
{
"id":"BAABDPKG_00196",
"name":"G_BAABDPKG_00196",
"annotation":{
"sbo":"SBO:0000243"
}
},
{
"id":"BAABDPKG_01517",
"name":"G_BAABDPKG_01517",
"annotation":{
"sbo":"SBO:0000243"
}
},
{
"id":"BHEHFGME_00303",
"name":"G_BHEHFGME_00303",
"annotation":{
"sbo":"SBO:0000243"
}
},
{
"id":"BHEHFGME_00411",
"name":"G_BHEHFGME_00411",
"annotation":{
"sbo":"SBO:0000243"
}
},
{
"id":"BHEHFGME_00945",
"name":"G_BHEHFGME_00945",
"annotation":{
"sbo":"SBO:0000243"
}
},
{
"id":"BHGLEHHL_00553",
"name":"G_BHGLEHHL_00553",
"annotation":{
"sbo":"SBO:0000243"
}
},
{
"id":"BHOLABCC_00693",
"name":"G_BHOLABCC_00693",
"annotation":{
"sbo":"SBO:0000243"
}
},
{
"id":"BIFGHFOA_00458",
"name":"G_BIFGHFOA_00458",
"annotation":{
"sbo":"SBO:0000243"
}
},
{
"id":"BIFGHFOA_00821",
"name":"G_BIFGHFOA_00821",
"annotation":{
"sbo":"SBO:0000243"
}
},
{
"id":"CPEJFJEE_01245",
"name":"G_CPEJFJEE_01245",
"annotation":{
"sbo":"SBO:0000243"
}
},
{
"id":"DFAHPKFO_01436",
"name":"G_DFAHPKFO_01436",
"annotation":{
"sbo":"SBO:0000243"
}
},
{
"id":"DFAHPKFO_01549",
"name":"G_DFAHPKFO_01549",
"annotation":{
"sbo":"SBO:0000243"
}
},
{
"id":"DMEGDIND_00980",
"name":"G_DMEGDIND_00980",
"annotation":{
"sbo":"SBO:0000243"
}
},
{
"id":"DPCHFCIL_01611",
"name":"G_DPCHFCIL_01611",
"annotation":{
"sbo":"SBO:0000243"
}
},
{
"id":"DPCHFCIL_01717",
"name":"G_DPCHFCIL_01717",
"annotation":{
"sbo":"SBO:0000243"
}
},
{
"id":"DPCHFCIL_01880",
"name":"G_DPCHFCIL_01880",
"annotation":{
"sbo":"SBO:0000243"
}
},
{
"id":"ECIKPBKD_00338",
"name":"G_ECIKPBKD_00338",
"annotation":{
"sbo":"SBO:0000243"
}
},
{
"id":"ECIKPBKD_00861",
"name":"G_ECIKPBKD_00861",
"annotation":{
"sbo":"SBO:0000243"
}
},
{
"id":"EECFPPOL_01295",
"name":"G_EECFPPOL_01295",
"annotation":{
"sbo":"SBO:0000243"
}
},
{
"id":"FGNMBPGD_01743",
"name":"G_FGNMBPGD_01743",
"annotation":{
"sbo":"SBO:0000243"
}
},
{
"id":"FMNKJPOB_01046",
"name":"G_FMNKJPOB_01046",
"annotation":{
"sbo":"SBO:0000243"
}
},
{
"id":"FMNKJPOB_01154",
"name":"G_FMNKJPOB_01154",
"annotation":{
"sbo":"SBO:0000243"
}
},
{
"id":"FNFAPHNP_00913",
"name":"G_FNFAPHNP_00913",
"annotation":{
"sbo":"SBO:0000243"
}
},
{
"id":"FOGCDDDM_01080",
"name":"G_FOGCDDDM_01080",
"annotation":{
"sbo":"SBO:0000243"
}
},
{
"id":"FOGCDDDM_01966",
"name":"G_FOGCDDDM_01966",
"annotation":{
"sbo":"SBO:0000243"
}
},
{
"id":"GNIJCGBL_01598",
"name":"G_GNIJCGBL_01598",
"annotation":{
"sbo":"SBO:0000243"
}
},
{
"id":"GOMLJNCP_00923",
"name":"G_GOMLJNCP_00923",
"annotation":{
"sbo":"SBO:0000243"
}
},
{
"id":"GPCJPBPA_01286",
"name":"G_GPCJPBPA_01286",
"annotation":{
"sbo":"SBO:0000243"
}
},
{
"id":"HGMIPLML_00315",
"name":"G_HGMIPLML_00315",
"annotation":{
"sbo":"SBO:0000243"
}
},
{
"id":"HGMIPLML_01456",
"name":"G_HGMIPLML_01456",
"annotation":{
"sbo":"SBO:0000243"
}
},
{
"id":"ICGDBFIJ_00378",
"name":"G_ICGDBFIJ_00378",
"annotation":{
"sbo":"SBO:0000243"
}
},
{
"id":"ICGDBFIJ_01114",
"name":"G_ICGDBFIJ_01114",
"annotation":{
"sbo":"SBO:0000243"
}
},
{
"id":"IENDELEM_01348",
"name":"G_IENDELEM_01348",
"annotation":{
"sbo":"SBO:0000243"
}
},
{
"id":"JBMFNEJG_00198",
"name":"G_JBMFNEJG_00198",
"annotation":{
"sbo":"SBO:0000243"
}
},
{
"id":"JBMFNEJG_00854",
"name":"G_JBMFNEJG_00854",
"annotation":{
"sbo":"SBO:0000243"
}
},
{
"id":"JNFOEHBF_01399",
"name":"G_JNFOEHBF_01399",
"annotation":{
"sbo":"SBO:0000243"
}
},
{
"id":"JOGFIKJM_00105",
"name":"G_JOGFIKJM_00105",
"annotation":{
"sbo":"SBO:0000243"
}
},
{
"id":"JOGFIKJM_01150",
"name":"G_JOGFIKJM_01150",
"annotation":{
"sbo":"SBO:0000243"
}
},
{
"id":"JONNHBLJ_00055",
"name":"G_JONNHBLJ_00055",
"annotation":{
"sbo":"SBO:0000243"
}
},
{
"id":"JONNHBLJ_01479",
"name":"G_JONNHBLJ_01479",
"annotation":{
"sbo":"SBO:0000243"
}
},
{
"id":"JPLCGJLI_01022",
"name":"G_JPLCGJLI_01022",
"annotation":{
"sbo":"SBO:0000243"
}
},
{
"id":"JPLCGJLI_01153",
"name":"G_JPLCGJLI_01153",
"annotation":{
"sbo":"SBO:0000243"
}
},
{
"id":"KEKAOGAH_01054",
"name":"G_KEKAOGAH_01054",
"annotation":{
"sbo":"SBO:0000243"
}
},
{
"id":"LCBLFBPA_01640",
"name":"G_LCBLFBPA_01640",
"annotation":{
"sbo":"SBO:0000243"
}
},
{
"id":"LIJCHFOB_01000",
"name":"G_LIJCHFOB_01000",
"annotation":{
"sbo":"SBO:0000243"
}
},
{
"id":"MAHMJAGI_00019",
"name":"G_MAHMJAGI_00019",
"annotation":{
"sbo":"SBO:0000243"
}
},
{
"id":"MAHMJAGI_01005",
"name":"G_MAHMJAGI_01005",
"annotation":{
"sbo":"SBO:0000243"
}
},
{
"id":"MBELLAHI_02304",
"name":"G_MBELLAHI_02304",
"annotation":{
"sbo":"SBO:0000243"
}
},
{
"id":"MHEPMNFG_00868",
"name":"G_MHEPMNFG_00868",
"annotation":{
"sbo":"SBO:0000243"
}
},
{
"id":"MHEPMNFG_01803",
"name":"G_MHEPMNFG_01803",
"annotation":{
"sbo":"SBO:0000243"
}
},
{
"id":"MIIGGOHM_00568",
"name":"G_MIIGGOHM_00568",
"annotation":{
"sbo":"SBO:0000243"
}
},
{
"id":"MKJHJGGB_00293",
"name":"G_MKJHJGGB_00293",
"annotation":{
"sbo":"SBO:0000243"
}
},
{
"id":"MKJHJGGB_01030",
"name":"G_MKJHJGGB_01030",
"annotation":{
"sbo":"SBO:0000243"
}
},
{
"id":"NEDKIGBH_01129",
"name":"G_NEDKIGBH_01129",
"annotation":{
"sbo":"SBO:0000243"
}
},
{
"id":"NGKGKBHB_02201",
"name":"G_NGKGKBHB_02201",
"annotation":{
"sbo":"SBO:0000243"
}
},
{
"id":"OACJPCLC_00250",
"name":"G_OACJPCLC_00250",
"annotation":{
"sbo":"SBO:0000243"
}
},
{
"id":"OACJPCLC_00781",
"name":"G_OACJPCLC_00781",
"annotation":{
"sbo":"SBO:0000243"
}
},
{
"id":"OACJPCLC_01679",
"name":"G_OACJPCLC_01679",
"annotation":{
"sbo":"SBO:0000243"
}
},
{
"id":"OBJOJNBG_00864",
"name":"G_OBJOJNBG_00864",
"annotation":{
"sbo":"SBO:0000243"
}
},
{
"id":"OBJOJNBG_01630",
"name":"G_OBJOJNBG_01630",
"annotation":{
"sbo":"SBO:0000243"
}
},
{
"id":"OGHJNIPI_00445",
"name":"G_OGHJNIPI_00445",
"annotation":{
"sbo":"SBO:0000243"
}
},
{
"id":"OGHJNIPI_01189",
"name":"G_OGHJNIPI_01189",
"annotation":{
"sbo":"SBO:0000243"
}
},
{
"id":"OIEDPNMK_00987",
"name":"G_OIEDPNMK_00987",
"annotation":{
"sbo":"SBO:0000243"
}
},
{
"id":"OIEDPNMK_01680",
"name":"G_OIEDPNMK_01680",
"annotation":{
"sbo":"SBO:0000243"
}
},
{
"id":"OKKFCCGN_00768",
"name":"G_OKKFCCGN_00768",
"annotation":{
"sbo":"SBO:0000243"
}
},
{
"id":"PFKGGKPM_01746",
"name":"G_PFKGGKPM_01746",
"annotation":{
"sbo":"SBO:0000243"
}
},
{
"id":"POKNAFJD_01070",
"name":"G_POKNAFJD_01070",
"annotation":{
"sbo":"SBO:0000243"
}
},
{
"id":"AADJCKDE_00744",
"name":"G_AADJCKDE_00744",
"annotation":{
"sbo":"SBO:0000243"
}
},
{
"id":"AAOKDCMC_00449",
"name":"G_AAOKDCMC_00449",
"annotation":{
"sbo":"SBO:0000243"
}
},
{
"id":"AAOKDCMC_00698",
"name":"G_AAOKDCMC_00698",
"annotation":{
"sbo":"SBO:0000243"
}
},
{
"id":"AFCAPEGL_00953",
"name":"G_AFCAPEGL_00953",
"annotation":{
"sbo":"SBO:0000243"
}
},
{
"id":"AFCAPEGL_01952",
"name":"G_AFCAPEGL_01952",
"annotation":{
"sbo":"SBO:0000243"
}
},
{
"id":"AHCOALGL_02064",
"name":"G_AHCOALGL_02064",
"annotation":{
"sbo":"SBO:0000243"
}
},
{
"id":"ANMEFMID_01373",
"name":"G_ANMEFMID_01373",
"annotation":{
"sbo":"SBO:0000243"
}
},
{
"id":"BAABDPKG_00958",
"name":"G_BAABDPKG_00958",
"annotation":{
"sbo":"SBO:0000243"
}
},
{
"id":"BAABDPKG_01175",
"name":"G_BAABDPKG_01175",
"annotation":{
"sbo":"SBO:0000243"
}
},
{
"id":"BHEHFGME_01162",
"name":"G_BHEHFGME_01162",
"annotation":{
"sbo":"SBO:0000243"
}
},
{
"id":"BHOLABCC_00587",
"name":"G_BHOLABCC_00587",
"annotation":{
"sbo":"SBO:0000243"
}
},
{
"id":"CPEJFJEE_00501",
"name":"G_CPEJFJEE_00501",
"annotation":{
"sbo":"SBO:0000243"
}
},
{
"id":"CPEJFJEE_00503",
"name":"G_CPEJFJEE_00503",
"annotation":{
"sbo":"SBO:0000243"
}
},
{
"id":"CPEJFJEE_02393",
"name":"G_CPEJFJEE_02393",
"annotation":{
"sbo":"SBO:0000243"
}
},
{
"id":"DFAHPKFO_02622",
"name":"G_DFAHPKFO_02622",
"annotation":{
"sbo":"SBO:0000243"
}
},
{
"id":"DMEGDIND_01426",
"name":"G_DMEGDIND_01426",
"annotation":{
"sbo":"SBO:0000243"
}
},
{
"id":"DPCHFCIL_02730",
"name":"G_DPCHFCIL_02730",
"annotation":{
"sbo":"SBO:0000243"
}
},
{
"id":"ECIKPBKD_01384",
"name":"G_ECIKPBKD_01384",
"annotation":{
"sbo":"SBO:0000243"
}
},
{
"id":"ECIKPBKD_01630",
"name":"G_ECIKPBKD_01630",
"annotation":{
"sbo":"SBO:0000243"
}
},
{
"id":"EECFPPOL_01070",
"name":"G_EECFPPOL_01070",
"annotation":{
"sbo":"SBO:0000243"
}
},
{
"id":"FOGCDDDM_00211",
"name":"G_FOGCDDDM_00211",
"annotation":{
"sbo":"SBO:0000243"
}
},
{
"id":"FOGCDDDM_00351",
"name":"G_FOGCDDDM_00351",
"annotation":{
"sbo":"SBO:0000243"
}
},
{
"id":"GNIJCGBL_00718",
"name":"G_GNIJCGBL_00718",
"annotation":{
"sbo":"SBO:0000243"
}
},
{
"id":"GPCJPBPA_01228",
"name":"G_GPCJPBPA_01228",
"annotation":{
"sbo":"SBO:0000243"
}
},
{
"id":"HGMIPLML_01181",
"name":"G_HGMIPLML_01181",
"annotation":{
"sbo":"SBO:0000243"
}
},
{
"id":"HGMIPLML_01625",
"name":"G_HGMIPLML_01625",
"annotation":{
"sbo":"SBO:0000243"
}
},
{
"id":"ICGDBFIJ_01457",
"name":"G_ICGDBFIJ_01457",
"annotation":{
"sbo":"SBO:0000243"
}
},
{
"id":"ICGDBFIJ_02043",
"name":"G_ICGDBFIJ_02043",
"annotation":{
"sbo":"SBO:0000243"
}
},
{
"id":"JBMFNEJG_00532",
"name":"G_JBMFNEJG_00532",
"annotation":{
"sbo":"SBO:0000243"
}
},
{
"id":"JBMFNEJG_01124",
"name":"G_JBMFNEJG_01124",
"annotation":{
"sbo":"SBO:0000243"
}
},
{
"id":"JNFOEHBF_02536",
"name":"G_JNFOEHBF_02536",
"annotation":{
"sbo":"SBO:0000243"
}
},
{
"id":"JOGFIKJM_01568",
"name":"G_JOGFIKJM_01568",
"annotation":{
"sbo":"SBO:0000243"
}
},
{
"id":"JOGFIKJM_01776",
"name":"G_JOGFIKJM_01776",
"annotation":{
"sbo":"SBO:0000243"
}
},
{
"id":"JONNHBLJ_00265",
"name":"G_JONNHBLJ_00265",
"annotation":{
"sbo":"SBO:0000243"
}
},
{
"id":"JONNHBLJ_01373",
"name":"G_JONNHBLJ_01373",
"annotation":{
"sbo":"SBO:0000243"
}
},
{
"id":"JPLCGJLI_00828",
"name":"G_JPLCGJLI_00828",
"annotation":{
"sbo":"SBO:0000243"
}
},
{
"id":"JPLCGJLI_01793",
"name":"G_JPLCGJLI_01793",
"annotation":{
"sbo":"SBO:0000243"
}
},
{
"id":"LCBLFBPA_00684",
"name":"G_LCBLFBPA_00684",
"annotation":{
"sbo":"SBO:0000243"
}
},
{
"id":"MBELLAHI_00555",
"name":"G_MBELLAHI_00555",
"annotation":{
"sbo":"SBO:0000243"
}
},
{
"id":"MBELLAHI_00557",
"name":"G_MBELLAHI_00557",
"annotation":{
"sbo":"SBO:0000243"
}
},
{
"id":"MBELLAHI_02675",
"name":"G_MBELLAHI_02675",
"annotation":{
"sbo":"SBO:0000243"
}
},
{
"id":"MHEPMNFG_00222",
"name":"G_MHEPMNFG_00222",
"annotation":{
"sbo":"SBO:0000243"
}
},
{
"id":"MHEPMNFG_00367",
"name":"G_MHEPMNFG_00367",
"annotation":{
"sbo":"SBO:0000243"
}
},
{
"id":"MIIGGOHM_01617",
"name":"G_MIIGGOHM_01617",
"annotation":{
"sbo":"SBO:0000243"
}
},
{
"id":"MKJHJGGB_00496",
"name":"G_MKJHJGGB_00496",
"annotation":{
"sbo":"SBO:0000243"
}
},
{
"id":"MKJHJGGB_00737",
"name":"G_MKJHJGGB_00737",
"annotation":{
"sbo":"SBO:0000243"
}
},
{
"id":"NGKGKBHB_00504",
"name":"G_NGKGKBHB_00504",
"annotation":{
"sbo":"SBO:0000243"
}
},
{
"id":"NGKGKBHB_00506",
"name":"G_NGKGKBHB_00506",
"annotation":{
"sbo":"SBO:0000243"
}
},
{
"id":"NGKGKBHB_02774",
"name":"G_NGKGKBHB_02774",
"annotation":{
"sbo":"SBO:0000243"
}
},
{
"id":"OACJPCLC_01254",
"name":"G_OACJPCLC_01254",
"annotation":{
"sbo":"SBO:0000243"
}
},
{
"id":"OACJPCLC_01491",
"name":"G_OACJPCLC_01491",
"annotation":{
"sbo":"SBO:0000243"
}
},
{
"id":"OBJOJNBG_00472",
"name":"G_OBJOJNBG_00472",
"annotation":{
"sbo":"SBO:0000243"
}
},
{
"id":"OGHJNIPI_01422",
"name":"G_OGHJNIPI_01422",
"annotation":{
"sbo":"SBO:0000243"
}
},
{
"id":"OGHJNIPI_01720",
"name":"G_OGHJNIPI_01720",
"annotation":{
"sbo":"SBO:0000243"
}
},
{
"id":"OIEDPNMK_00326",
"name":"G_OIEDPNMK_00326",
"annotation":{
"sbo":"SBO:0000243"
}
},
{
"id":"OKKFCCGN_00666",
"name":"G_OKKFCCGN_00666",
"annotation":{
"sbo":"SBO:0000243"
}
},
{
"id":"PFKGGKPM_00321",
"name":"G_PFKGGKPM_00321",
"annotation":{
"sbo":"SBO:0000243"
}
},
{
"id":"PFKGGKPM_00323",
"name":"G_PFKGGKPM_00323",
"annotation":{
"sbo":"SBO:0000243"
}
},
{
"id":"AADJCKDE_02252",
"name":"G_AADJCKDE_02252",
"annotation":{
"sbo":"SBO:0000243"
}
},
{
"id":"AAOKDCMC_01364",
"name":"G_AAOKDCMC_01364",
"annotation":{
"sbo":"SBO:0000243"
}
},
{
"id":"AFCAPEGL_01378",
"name":"G_AFCAPEGL_01378",
"annotation":{
"sbo":"SBO:0000243"
}
},
{
"id":"AHCOALGL_00801",
"name":"G_AHCOALGL_00801",
"annotation":{
"sbo":"SBO:0000243"
}
},
{
"id":"ANMEFMID_00904",
"name":"G_ANMEFMID_00904",
"annotation":{
"sbo":"SBO:0000243"
}
},
{
"id":"BAABDPKG_00340",
"name":"G_BAABDPKG_00340",
"annotation":{
"sbo":"SBO:0000243"
}
},
{
"id":"BHEHFGME_00730",
"name":"G_BHEHFGME_00730",
"annotation":{
"sbo":"SBO:0000243"
}
},
{
"id":"CPEJFJEE_01693",
"name":"G_CPEJFJEE_01693",
"annotation":{
"sbo":"SBO:0000243"
}
},
{
"id":"DFAHPKFO_01090",
"name":"G_DFAHPKFO_01090",
"annotation":{
"sbo":"SBO:0000243"
}
},
{
"id":"DPCHFCIL_01216",
"name":"G_DPCHFCIL_01216",
"annotation":{
"sbo":"SBO:0000243"
}
},
{
"id":"ECIKPBKD_01606",
"name":"G_ECIKPBKD_01606",
"annotation":{
"sbo":"SBO:0000243"
}
},
{
"id":"FOGCDDDM_01864",
"name":"G_FOGCDDDM_01864",
"annotation":{
"sbo":"SBO:0000243"
}
},
{
"id":"GNIJCGBL_02167",
"name":"G_GNIJCGBL_02167",
"annotation":{
"sbo":"SBO:0000243"
}
},
{
"id":"GPCJPBPA_00271",
"name":"G_GPCJPBPA_00271",
"annotation":{
"sbo":"SBO:0000243"
}
},
{
"id":"HGMIPLML_00625",
"name":"G_HGMIPLML_00625",
"annotation":{
"sbo":"SBO:0000243"
}
},
{
"id":"ICGDBFIJ_00881",
"name":"G_ICGDBFIJ_00881",
"annotation":{
"sbo":"SBO:0000243"
}
},
{
"id":"JBMFNEJG_00315",
"name":"G_JBMFNEJG_00315",
"annotation":{
"sbo":"SBO:0000243"
}
},
{
"id":"JNFOEHBF_01016",
"name":"G_JNFOEHBF_01016",
"annotation":{
"sbo":"SBO:0000243"
}
},
{
"id":"JOGFIKJM_00197",
"name":"G_JOGFIKJM_00197",
"annotation":{
"sbo":"SBO:0000243"
}
},
{
"id":"JONNHBLJ_01617",
"name":"G_JONNHBLJ_01617",
"annotation":{
"sbo":"SBO:0000243"
}
},
{
"id":"LCBLFBPA_02196",
"name":"G_LCBLFBPA_02196",
"annotation":{
"sbo":"SBO:0000243"
}
},
{
"id":"MBELLAHI_01476",
"name":"G_MBELLAHI_01476",
"annotation":{
"sbo":"SBO:0000243"
}
},
{
"id":"MHEPMNFG_00015",
"name":"G_MHEPMNFG_00015",
"annotation":{
"sbo":"SBO:0000243"
}
},
{
"id":"MIIGGOHM_00240",
"name":"G_MIIGGOHM_00240",
"annotation":{
"sbo":"SBO:0000243"
}
},
{
"id":"MKJHJGGB_01242",
"name":"G_MKJHJGGB_01242",
"annotation":{
"sbo":"SBO:0000243"
}
},
{
"id":"NGKGKBHB_01342",
"name":"G_NGKGKBHB_01342",
"annotation":{
"sbo":"SBO:0000243"
}
},
{
"id":"OGHJNIPI_00136",
"name":"G_OGHJNIPI_00136",
"annotation":{
"sbo":"SBO:0000243"
}
},
{
"id":"OKKFCCGN_01744",
"name":"G_OKKFCCGN_01744",
"annotation":{
"sbo":"SBO:0000243"
}
},
{
"id":"PFKGGKPM_01182",
"name":"G_PFKGGKPM_01182",
"annotation":{
"sbo":"SBO:0000243"
}
},
{
"id":"BAABDPKG_00140",
"name":"G_BAABDPKG_00140",
"annotation":{
"sbo":"SBO:0000243"
}
},
{
"id":"HGMIPLML_00364",
"name":"G_HGMIPLML_00364",
"annotation":{
"sbo":"SBO:0000243"
}
},
{
"id":"JBMFNEJG_00142",
"name":"G_JBMFNEJG_00142",
"annotation":{
"sbo":"SBO:0000243"
}
},
{
"id":"MBELLAHI_00337",
"name":"G_MBELLAHI_00337",
"annotation":{
"sbo":"SBO:0000243"
}
},
{
"id":"MHEPMNFG_01852",
"name":"G_MHEPMNFG_01852",
"annotation":{
"sbo":"SBO:0000243"
}
},
{
"id":"OGHJNIPI_00396",
"name":"G_OGHJNIPI_00396",
"annotation":{
"sbo":"SBO:0000243"
}
},
{
"id":"PFKGGKPM_00213",
"name":"G_PFKGGKPM_00213",
"annotation":{
"sbo":"SBO:0000243"
}
},
{
"id":"BHGLEHHL_01224",
"name":"G_BHGLEHHL_01224",
"annotation":{
"sbo":"SBO:0000243"
}
},
{
"id":"BHOLABCC_00658",
"name":"G_BHOLABCC_00658",
"annotation":{
"sbo":"SBO:0000243"
}
},
{
"id":"BIFGHFOA_00870",
"name":"G_BIFGHFOA_00870",
"annotation":{
"sbo":"SBO:0000243"
}
},
{
"id":"CPEJFJEE_00895",
"name":"G_CPEJFJEE_00895",
"annotation":{
"sbo":"SBO:0000243"
}
},
{
"id":"FNFAPHNP_00450",
"name":"G_FNFAPHNP_00450",
"annotation":{
"sbo":"SBO:0000243"
}
},
{
"id":"GOMLJNCP_00449",
"name":"G_GOMLJNCP_00449",
"annotation":{
"sbo":"SBO:0000243"
}
},
{
"id":"GPCJPBPA_01262",
"name":"G_GPCJPBPA_01262",
"annotation":{
"sbo":"SBO:0000243"
}
},
{
"id":"IENDELEM_01304",
"name":"G_IENDELEM_01304",
"annotation":{
"sbo":"SBO:0000243"
}
},
{
"id":"KEKAOGAH_00966",
"name":"G_KEKAOGAH_00966",
"annotation":{
"sbo":"SBO:0000243"
}
},
{
"id":"MAHMJAGI_01086",
"name":"G_MAHMJAGI_01086",
"annotation":{
"sbo":"SBO:0000243"
}
},
{
"id":"MBELLAHI_01953",
"name":"G_MBELLAHI_01953",
"annotation":{
"sbo":"SBO:0000243"
}
},
{
"id":"NEDKIGBH_01096",
"name":"G_NEDKIGBH_01096",
"annotation":{
"sbo":"SBO:0000243"
}
},
{
"id":"NGKGKBHB_01780",
"name":"G_NGKGKBHB_01780",
"annotation":{
"sbo":"SBO:0000243"
}
},
{
"id":"OKKFCCGN_00697",
"name":"G_OKKFCCGN_00697",
"annotation":{
"sbo":"SBO:0000243"
}
},
{
"id":"POKNAFJD_01171",
"name":"G_POKNAFJD_01171",
"annotation":{
"sbo":"SBO:0000243"
}
},
{
"id":"POKNAFJD_01172",
"name":"G_POKNAFJD_01172",
"annotation":{
"sbo":"SBO:0000243"
}
},
{
"id":"AADJCKDE_01403",
"name":"G_AADJCKDE_01403",
"annotation":{
"sbo":"SBO:0000243"
}
},
{
"id":"AAOKDCMC_00967",
"name":"G_AAOKDCMC_00967",
"annotation":{
"sbo":"SBO:0000243"
}
},
{
"id":"AFCAPEGL_01477",
"name":"G_AFCAPEGL_01477",
"annotation":{
"sbo":"SBO:0000243"
}
},
{
"id":"AHCOALGL_00256",
"name":"G_AHCOALGL_00256",
"annotation":{
"sbo":"SBO:0000243"
}
},
{
"id":"ANMEFMID_02374",
"name":"G_ANMEFMID_02374",
"annotation":{
"sbo":"SBO:0000243"
}
},
{
"id":"APFAOPKF_00719",
"name":"G_APFAOPKF_00719",
"annotation":{
"sbo":"SBO:0000243"
}
},
{
"id":"BAABDPKG_01407",
"name":"G_BAABDPKG_01407",
"annotation":{
"sbo":"SBO:0000243"
}
},
{
"id":"BHEHFGME_00882",
"name":"G_BHEHFGME_00882",
"annotation":{
"sbo":"SBO:0000243"
}
},
{
"id":"BHGLEHHL_00365",
"name":"G_BHGLEHHL_00365",
"annotation":{
"sbo":"SBO:0000243"
}
},
{
"id":"BHOLABCC_00482",
"name":"G_BHOLABCC_00482",
"annotation":{
"sbo":"SBO:0000243"
}
},
{
"id":"BIFGHFOA_00988",
"name":"G_BIFGHFOA_00988",
"annotation":{
"sbo":"SBO:0000243"
}
},
{
"id":"CPEJFJEE_01279",
"name":"G_CPEJFJEE_01279",
"annotation":{
"sbo":"SBO:0000243"
}
},
{
"id":"DFAHPKFO_01648",
"name":"G_DFAHPKFO_01648",
"annotation":{
"sbo":"SBO:0000243"
}
},
{
"id":"DMEGDIND_00832",
"name":"G_DMEGDIND_00832",
"annotation":{
"sbo":"SBO:0000243"
}
},
{
"id":"DPCHFCIL_01814",
"name":"G_DPCHFCIL_01814",
"annotation":{
"sbo":"SBO:0000243"
}
},
{
"id":"EECFPPOL_00117",
"name":"G_EECFPPOL_00117",
"annotation":{
"sbo":"SBO:0000243"
}
},
{
"id":"FGNMBPGD_00384",
"name":"G_FGNMBPGD_00384",
"annotation":{
"sbo":"SBO:0000243"
}
},
{
"id":"FMNKJPOB_00696",
"name":"G_FMNKJPOB_00696",
"annotation":{
"sbo":"SBO:0000243"
}
},
{
"id":"FNFAPHNP_00749",
"name":"G_FNFAPHNP_00749",
"annotation":{
"sbo":"SBO:0000243"
}
},
{
"id":"FOGCDDDM_01467",
"name":"G_FOGCDDDM_01467",
"annotation":{
"sbo":"SBO:0000243"
}
},
{
"id":"GNIJCGBL_01405",
"name":"G_GNIJCGBL_01405",
"annotation":{
"sbo":"SBO:0000243"
}
},
{
"id":"GOMLJNCP_00755",
"name":"G_GOMLJNCP_00755",
"annotation":{
"sbo":"SBO:0000243"
}
},
{
"id":"GPCJPBPA_01015",
"name":"G_GPCJPBPA_01015",
"annotation":{
"sbo":"SBO:0000243"
}
},
{
"id":"HGMIPLML_01842",
"name":"G_HGMIPLML_01842",
"annotation":{
"sbo":"SBO:0000243"
}
},
{
"id":"ICGDBFIJ_00546",
"name":"G_ICGDBFIJ_00546",
"annotation":{
"sbo":"SBO:0000243"
}
},
{
"id":"IENDELEM_01110",
"name":"G_IENDELEM_01110",
"annotation":{
"sbo":"SBO:0000243"
}
},
{
"id":"JBMFNEJG_01720",
"name":"G_JBMFNEJG_01720",
"annotation":{
"sbo":"SBO:0000243"
}
},
{
"id":"JNFOEHBF_01647",
"name":"G_JNFOEHBF_01647",
"annotation":{
"sbo":"SBO:0000243"
}
},
{
"id":"JOGFIKJM_01504",
"name":"G_JOGFIKJM_01504",
"annotation":{
"sbo":"SBO:0000243"
}
},
{
"id":"JPLCGJLI_00950",
"name":"G_JPLCGJLI_00950",
"annotation":{
"sbo":"SBO:0000243"
}
},
{
"id":"LCBLFBPA_01432",
"name":"G_LCBLFBPA_01432",
"annotation":{
"sbo":"SBO:0000243"
}
},
{
"id":"LIJCHFOB_01028",
"name":"G_LIJCHFOB_01028",
"annotation":{
"sbo":"SBO:0000243"
}
},
{
"id":"MBELLAHI_02339",
"name":"G_MBELLAHI_02339",
"annotation":{
"sbo":"SBO:0000243"
}
},
{
"id":"MHEPMNFG_01301",
"name":"G_MHEPMNFG_01301",
"annotation":{
"sbo":"SBO:0000243"
}
},
{
"id":"MIIGGOHM_00806",
"name":"G_MIIGGOHM_00806",
"annotation":{
"sbo":"SBO:0000243"
}
},
{
"id":"MKJHJGGB_01162",
"name":"G_MKJHJGGB_01162",
"annotation":{
"sbo":"SBO:0000243"
}
},
{
"id":"NEDKIGBH_00955",
"name":"G_NEDKIGBH_00955",
"annotation":{
"sbo":"SBO:0000243"
}
},
{
"id":"NGKGKBHB_02235",
"name":"G_NGKGKBHB_02235",
"annotation":{
"sbo":"SBO:0000243"
}
},
{
"id":"OACJPCLC_00456",
"name":"G_OACJPCLC_00456",
"annotation":{
"sbo":"SBO:0000243"
}
},
{
"id":"OBJOJNBG_00708",
"name":"G_OBJOJNBG_00708",
"annotation":{
"sbo":"SBO:0000243"
}
},
{
"id":"OGHJNIPI_01544",
"name":"G_OGHJNIPI_01544",
"annotation":{
"sbo":"SBO:0000243"
}
},
{
"id":"OIEDPNMK_00765",
"name":"G_OIEDPNMK_00765",
"annotation":{
"sbo":"SBO:0000243"
}
},
{
"id":"OKKFCCGN_00529",
"name":"G_OKKFCCGN_00529",
"annotation":{
"sbo":"SBO:0000243"
}
},
{
"id":"PFKGGKPM_00360",
"name":"G_PFKGGKPM_00360",
"annotation":{
"sbo":"SBO:0000243"
}
},
{
"id":"POKNAFJD_00785",
"name":"G_POKNAFJD_00785",
"annotation":{
"sbo":"SBO:0000243"
}
},
{
"id":"AADJCKDE_02931",
"name":"G_AADJCKDE_02931",
"annotation":{
"sbo":"SBO:0000243"
}
},
{
"id":"AFCAPEGL_00842",
"name":"G_AFCAPEGL_00842",
"annotation":{
"sbo":"SBO:0000243"
}
},
{
"id":"AHCOALGL_00064",
"name":"G_AHCOALGL_00064",
"annotation":{
"sbo":"SBO:0000243"
}
},
{
"id":"ANMEFMID_00070",
"name":"G_ANMEFMID_00070",
"annotation":{
"sbo":"SBO:0000243"
}
},
{
"id":"BAABDPKG_01269",
"name":"G_BAABDPKG_01269",
"annotation":{
"sbo":"SBO:0000243"
}
},
{
"id":"BHEHFGME_01073",
"name":"G_BHEHFGME_01073",
"annotation":{
"sbo":"SBO:0000243"
}
},
{
"id":"BHGLEHHL_02106",
"name":"G_BHGLEHHL_02106",
"annotation":{
"sbo":"SBO:0000243"
}
},
{
"id":"BHOLABCC_00013",
"name":"G_BHOLABCC_00013",
"annotation":{
"sbo":"SBO:0000243"
}
},
{
"id":"BIFGHFOA_01232",
"name":"G_BIFGHFOA_01232",
"annotation":{
"sbo":"SBO:0000243"
}
},
{
"id":"BIFGHFOA_01233",
"name":"G_BIFGHFOA_01233",
"annotation":{
"sbo":"SBO:0000243"
}
},
{
"id":"BIFGHFOA_01234",
"name":"G_BIFGHFOA_01234",
"annotation":{
"sbo":"SBO:0000243"
}
},
{
"id":"DFAHPKFO_01843",
"name":"G_DFAHPKFO_01843",
"annotation":{
"sbo":"SBO:0000243"
}
},
{
"id":"DMEGDIND_00067",
"name":"G_DMEGDIND_00067",
"annotation":{
"sbo":"SBO:0000243"
}
},
{
"id":"DPCHFCIL_02009",
"name":"G_DPCHFCIL_02009",
"annotation":{
"sbo":"SBO:0000243"
}
},
{
"id":"ECIKPBKD_01032",
"name":"G_ECIKPBKD_01032",
"annotation":{
"sbo":"SBO:0000243"
}
},
{
"id":"EECFPPOL_00556",
"name":"G_EECFPPOL_00556",
"annotation":{
"sbo":"SBO:0000243"
}
},
{
"id":"EECFPPOL_00557",
"name":"G_EECFPPOL_00557",
"annotation":{
"sbo":"SBO:0000243"
}
},
{
"id":"FNFAPHNP_00736",
"name":"G_FNFAPHNP_00736",
"annotation":{
"sbo":"SBO:0000243"
}
},
{
"id":"FNFAPHNP_00737",
"name":"G_FNFAPHNP_00737",
"annotation":{
"sbo":"SBO:0000243"
}
},
{
"id":"FOGCDDDM_01087",
"name":"G_FOGCDDDM_01087",
"annotation":{
"sbo":"SBO:0000243"
}
},
{
"id":"GNIJCGBL_02823",
"name":"G_GNIJCGBL_02823",
"annotation":{
"sbo":"SBO:0000243"
}
},
{
"id":"GOMLJNCP_00742",
"name":"G_GOMLJNCP_00742",
"annotation":{
"sbo":"SBO:0000243"
}
},
{
"id":"GOMLJNCP_00743",
"name":"G_GOMLJNCP_00743",
"annotation":{
"sbo":"SBO:0000243"
}
},
{
"id":"GPCJPBPA_00529",
"name":"G_GPCJPBPA_00529",
"annotation":{
"sbo":"SBO:0000243"
}
},
{
"id":"HGMIPLML_01702",
"name":"G_HGMIPLML_01702",
"annotation":{
"sbo":"SBO:0000243"
}
},
{
"id":"ICGDBFIJ_01858",
"name":"G_ICGDBFIJ_01858",
"annotation":{
"sbo":"SBO:0000243"
}
},
{
"id":"IENDELEM_00558",
"name":"G_IENDELEM_00558",
"annotation":{
"sbo":"SBO:0000243"
}
},
{
"id":"IENDELEM_00559",
"name":"G_IENDELEM_00559",
"annotation":{
"sbo":"SBO:0000243"
}
},
{
"id":"JBMFNEJG_00733",
"name":"G_JBMFNEJG_00733",
"annotation":{
"sbo":"SBO:0000243"
}
},
{
"id":"JNFOEHBF_01847",
"name":"G_JNFOEHBF_01847",
"annotation":{
"sbo":"SBO:0000243"
}
},
{
"id":"JOGFIKJM_01143",
"name":"G_JOGFIKJM_01143",
"annotation":{
"sbo":"SBO:0000243"
}
},
{
"id":"JONNHBLJ_00547",
"name":"G_JONNHBLJ_00547",
"annotation":{
"sbo":"SBO:0000243"
}
},
{
"id":"JPLCGJLI_01458",
"name":"G_JPLCGJLI_01458",
"annotation":{
"sbo":"SBO:0000243"
}
},
{
"id":"KEKAOGAH_00180",
"name":"G_KEKAOGAH_00180",
"annotation":{
"sbo":"SBO:0000243"
}
},
{
"id":"LCBLFBPA_02874",
"name":"G_LCBLFBPA_02874",
"annotation":{
"sbo":"SBO:0000243"
}
},
{
"id":"MAHMJAGI_00154",
"name":"G_MAHMJAGI_00154",
"annotation":{
"sbo":"SBO:0000243"
}
},
{
"id":"MHEPMNFG_01446",
"name":"G_MHEPMNFG_01446",
"annotation":{
"sbo":"SBO:0000243"
}
},
{
"id":"MIIGGOHM_00998",
"name":"G_MIIGGOHM_00998",
"annotation":{
"sbo":"SBO:0000243"
}
},
{
"id":"MKJHJGGB_00967",
"name":"G_MKJHJGGB_00967",
"annotation":{
"sbo":"SBO:0000243"
}
},
{
"id":"MKJHJGGB_01103",
"name":"G_MKJHJGGB_01103",
"annotation":{
"sbo":"SBO:0000243"
}
},
{
"id":"NEDKIGBH_00494",
"name":"G_NEDKIGBH_00494",
"annotation":{
"sbo":"SBO:0000243"
}
},
{
"id":"OBJOJNBG_01978",
"name":"G_OBJOJNBG_01978",
"annotation":{
"sbo":"SBO:0000243"
}
},
{
"id":"OGHJNIPI_01597",
"name":"G_OGHJNIPI_01597",
"annotation":{
"sbo":"SBO:0000243"
}
},
{
"id":"OIEDPNMK_00519",
"name":"G_OIEDPNMK_00519",
"annotation":{
"sbo":"SBO:0000243"
}
},
{
"id":"OKKFCCGN_00014",
"name":"G_OKKFCCGN_00014",
"annotation":{
"sbo":"SBO:0000243"
}
},
{
"id":"PFKGGKPM_00143",
"name":"G_PFKGGKPM_00143",
"annotation":{
"sbo":"SBO:0000243"
}
},
{
"id":"POKNAFJD_00162",
"name":"G_POKNAFJD_00162",
"annotation":{
"sbo":"SBO:0000243"
}
},
{
"id":"AHCOALGL_01386",
"name":"G_AHCOALGL_01386",
"annotation":{
"sbo":"SBO:0000243"
}
},
{
"id":"APFAOPKF_01164",
"name":"G_APFAOPKF_01164",
"annotation":{
"sbo":"SBO:0000243"
}
},
{
"id":"BHEHFGME_02187",
"name":"G_BHEHFGME_02187",
"annotation":{
"sbo":"SBO:0000243"
}
},
{
"id":"DFAHPKFO_02350",
"name":"G_DFAHPKFO_02350",
"annotation":{
"sbo":"SBO:0000243"
}
},
{
"id":"DPCHFCIL_02472",
"name":"G_DPCHFCIL_02472",
"annotation":{
"sbo":"SBO:0000243"
}
},
{
"id":"JNFOEHBF_02299",
"name":"G_JNFOEHBF_02299",
"annotation":{
"sbo":"SBO:0000243"
}
},
{
"id":"MBELLAHI_01572",
"name":"G_MBELLAHI_01572",
"annotation":{
"sbo":"SBO:0000243"
}
},
{
"id":"MIIGGOHM_02402",
"name":"G_MIIGGOHM_02402",
"annotation":{
"sbo":"SBO:0000243"
}
},
{
"id":"NGKGKBHB_01439",
"name":"G_NGKGKBHB_01439",
"annotation":{
"sbo":"SBO:0000243"
}
},
{
"id":"PFKGGKPM_01032",
"name":"G_PFKGGKPM_01032",
"annotation":{
"sbo":"SBO:0000243"
}
},
{
"id":"ECIKPBKD_01160",
"name":"G_ECIKPBKD_01160",
"annotation":{
"sbo":"SBO:0000243"
}
},
{
"id":"JONNHBLJ_00502",
"name":"G_JONNHBLJ_00502",
"annotation":{
"sbo":"SBO:0000243"
}
},
{
"id":"MAHMJAGI_01281",
"name":"G_MAHMJAGI_01281",
"annotation":{
"sbo":"SBO:0000243"
}
},
{
"id":"AADJCKDE_01753",
"name":"G_AADJCKDE_01753",
"annotation":{
"sbo":"SBO:0000243"
}
},
{
"id":"ANMEFMID_02026",
"name":"G_ANMEFMID_02026",
"annotation":{
"sbo":"SBO:0000243"
}
},
{
"id":"CPEJFJEE_00413",
"name":"G_CPEJFJEE_00413",
"annotation":{
"sbo":"SBO:0000243"
}
},
{
"id":"FOGCDDDM_01310",
"name":"G_FOGCDDDM_01310",
"annotation":{
"sbo":"SBO:0000243"
}
},
{
"id":"GNIJCGBL_01749",
"name":"G_GNIJCGBL_01749",
"annotation":{
"sbo":"SBO:0000243"
}
},
{
"id":"JOGFIKJM_01297",
"name":"G_JOGFIKJM_01297",
"annotation":{
"sbo":"SBO:0000243"
}
},
{
"id":"JPLCGJLI_00387",
"name":"G_JPLCGJLI_00387",
"annotation":{
"sbo":"SBO:0000243"
}
},
{
"id":"LCBLFBPA_01776",
"name":"G_LCBLFBPA_01776",
"annotation":{
"sbo":"SBO:0000243"
}
},
{
"id":"MBELLAHI_00455",
"name":"G_MBELLAHI_00455",
"annotation":{
"sbo":"SBO:0000243"
}
},
{
"id":"MKJHJGGB_00589",
"name":"G_MKJHJGGB_00589",
"annotation":{
"sbo":"SBO:0000243"
}
},
{
"id":"NGKGKBHB_00407",
"name":"G_NGKGKBHB_00407",
"annotation":{
"sbo":"SBO:0000243"
}
},
{
"id":"PFKGGKPM_00055",
"name":"G_PFKGGKPM_00055",
"annotation":{
"sbo":"SBO:0000243"
}
},
{
"id":"CPEJFJEE_00358",
"name":"G_CPEJFJEE_00358",
"annotation":{
"sbo":"SBO:0000243"
}
},
{
"id":"JONNHBLJ_01633",
"name":"G_JONNHBLJ_01633",
"annotation":{
"sbo":"SBO:0000243"
}
},
{
"id":"MBELLAHI_00394",
"name":"G_MBELLAHI_00394",
"annotation":{
"sbo":"SBO:0000243"
}
},
{
"id":"NGKGKBHB_00346",
"name":"G_NGKGKBHB_00346",
"annotation":{
"sbo":"SBO:0000243"
}
},
{
"id":"PFKGGKPM_01191",
"name":"G_PFKGGKPM_01191",
"annotation":{
"sbo":"SBO:0000243"
}
},
{
"id":"AADJCKDE_00751",
"name":"G_AADJCKDE_00751",
"annotation":{
"sbo":"SBO:0000243"
}
},
{
"id":"AADJCKDE_00753",
"name":"G_AADJCKDE_00753",
"annotation":{
"sbo":"SBO:0000243"
}
},
{
"id":"AADJCKDE_02282",
"name":"G_AADJCKDE_02282",
"annotation":{
"sbo":"SBO:0000243"
}
},
{
"id":"AADJCKDE_03080",
"name":"G_AADJCKDE_03080",
"annotation":{
"sbo":"SBO:0000243"
}
},
{
"id":"AADJCKDE_03082",
"name":"G_AADJCKDE_03082",
"annotation":{
"sbo":"SBO:0000243"
}
},
{
"id":"AAOKDCMC_00311",
"name":"G_AAOKDCMC_00311",
"annotation":{
"sbo":"SBO:0000243"
}
},
{
"id":"AHCOALGL_00102",
"name":"G_AHCOALGL_00102",
"annotation":{
"sbo":"SBO:0000243"
}
},
{
"id":"AHCOALGL_01570",
"name":"G_AHCOALGL_01570",
"annotation":{
"sbo":"SBO:0000243"
}
},
{
"id":"ANMEFMID_00209",
"name":"G_ANMEFMID_00209",
"annotation":{
"sbo":"SBO:0000243"
}
},
{
"id":"ANMEFMID_00211",
"name":"G_ANMEFMID_00211",
"annotation":{
"sbo":"SBO:0000243"
}
},
{
"id":"ANMEFMID_00882",
"name":"G_ANMEFMID_00882",
"annotation":{
"sbo":"SBO:0000243"
}
},
{
"id":"ANMEFMID_01380",
"name":"G_ANMEFMID_01380",
"annotation":{
"sbo":"SBO:0000243"
}
},
{
"id":"ANMEFMID_01382",
"name":"G_ANMEFMID_01382",
"annotation":{
"sbo":"SBO:0000243"
}
},
{
"id":"APFAOPKF_01212",
"name":"G_APFAOPKF_01212",
"annotation":{
"sbo":"SBO:0000243"
}
},
{
"id":"APFAOPKF_01876",
"name":"G_APFAOPKF_01876",
"annotation":{
"sbo":"SBO:0000243"
}
},
{
"id":"BHEHFGME_01036",
"name":"G_BHEHFGME_01036",
"annotation":{
"sbo":"SBO:0000243"
}
},
{
"id":"BHEHFGME_01997",
"name":"G_BHEHFGME_01997",
"annotation":{
"sbo":"SBO:0000243"
}
},
{
"id":"BHGLEHHL_01176",
"name":"G_BHGLEHHL_01176",
"annotation":{
"sbo":"SBO:0000243"
}
},
{
"id":"BHOLABCC_01606",
"name":"G_BHOLABCC_01606",
"annotation":{
"sbo":"SBO:0000243"
}
},
{
"id":"CPEJFJEE_00131",
"name":"G_CPEJFJEE_00131",
"annotation":{
"sbo":"SBO:0000243"
}
},
{
"id":"CPEJFJEE_00902",
"name":"G_CPEJFJEE_00902",
"annotation":{
"sbo":"SBO:0000243"
}
},
{
"id":"CPEJFJEE_00914",
"name":"G_CPEJFJEE_00914",
"annotation":{
"sbo":"SBO:0000243"
}
},
{
"id":"CPEJFJEE_02296",
"name":"G_CPEJFJEE_02296",
"annotation":{
"sbo":"SBO:0000243"
}
},
{
"id":"DFAHPKFO_01804",
"name":"G_DFAHPKFO_01804",
"annotation":{
"sbo":"SBO:0000243"
}
},
{
"id":"DFAHPKFO_02161",
"name":"G_DFAHPKFO_02161",
"annotation":{
"sbo":"SBO:0000243"
}
},
{
"id":"DPCHFCIL_01971",
"name":"G_DPCHFCIL_01971",
"annotation":{
"sbo":"SBO:0000243"
}
},
{
"id":"DPCHFCIL_02279",
"name":"G_DPCHFCIL_02279",
"annotation":{
"sbo":"SBO:0000243"
}
},
{
"id":"EECFPPOL_00905",
"name":"G_EECFPPOL_00905",
"annotation":{
"sbo":"SBO:0000243"
}
},
{
"id":"FGNMBPGD_00262",
"name":"G_FGNMBPGD_00262",
"annotation":{
"sbo":"SBO:0000243"
}
},
{
"id":"FGNMBPGD_00658",
"name":"G_FGNMBPGD_00658",
"annotation":{
"sbo":"SBO:0000243"
}
},
{
"id":"FNFAPHNP_01450",
"name":"G_FNFAPHNP_01450",
"annotation":{
"sbo":"SBO:0000243"
}
},
{
"id":"FNFAPHNP_01451",
"name":"G_FNFAPHNP_01451",
"annotation":{
"sbo":"SBO:0000243"
}
},
{
"id":"FNFAPHNP_01452",
"name":"G_FNFAPHNP_01452",
"annotation":{
"sbo":"SBO:0000243"
}
},
{
"id":"FNFAPHNP_02027",
"name":"G_FNFAPHNP_02027",
"annotation":{
"sbo":"SBO:0000243"
}
},
{
"id":"GNIJCGBL_00725",
"name":"G_GNIJCGBL_00725",
"annotation":{
"sbo":"SBO:0000243"
}
},
{
"id":"GNIJCGBL_00727",
"name":"G_GNIJCGBL_00727",
"annotation":{
"sbo":"SBO:0000243"
}
},
{
"id":"GNIJCGBL_00728",
"name":"G_GNIJCGBL_00728",
"annotation":{
"sbo":"SBO:0000243"
}
},
{
"id":"GNIJCGBL_02197",
"name":"G_GNIJCGBL_02197",
"annotation":{
"sbo":"SBO:0000243"
}
},
{
"id":"GNIJCGBL_02972",
"name":"G_GNIJCGBL_02972",
"annotation":{
"sbo":"SBO:0000243"
}
},
{
"id":"GNIJCGBL_02974",
"name":"G_GNIJCGBL_02974",
"annotation":{
"sbo":"SBO:0000243"
}
},
{
"id":"GOMLJNCP_01414",
"name":"G_GOMLJNCP_01414",
"annotation":{
"sbo":"SBO:0000243"
}
},
{
"id":"GOMLJNCP_01415",
"name":"G_GOMLJNCP_01415",
"annotation":{
"sbo":"SBO:0000243"
}
},
{
"id":"GOMLJNCP_01416",
"name":"G_GOMLJNCP_01416",
"annotation":{
"sbo":"SBO:0000243"
}
},
{
"id":"GOMLJNCP_02018",
"name":"G_GOMLJNCP_02018",
"annotation":{
"sbo":"SBO:0000243"
}
},
{
"id":"GPCJPBPA_02168",
"name":"G_GPCJPBPA_02168",
"annotation":{
"sbo":"SBO:0000243"
}
},
{
"id":"JNFOEHBF_01810",
"name":"G_JNFOEHBF_01810",
"annotation":{
"sbo":"SBO:0000243"
}
},
{
"id":"JNFOEHBF_02109",
"name":"G_JNFOEHBF_02109",
"annotation":{
"sbo":"SBO:0000243"
}
},
{
"id":"JONNHBLJ_00722",
"name":"G_JONNHBLJ_00722",
"annotation":{
"sbo":"SBO:0000243"
}
},
{
"id":"KEKAOGAH_01929",
"name":"G_KEKAOGAH_01929",
"annotation":{
"sbo":"SBO:0000243"
}
},
{
"id":"LCBLFBPA_00691",
"name":"G_LCBLFBPA_00691",
"annotation":{
"sbo":"SBO:0000243"
}
},
{
"id":"LCBLFBPA_00693",
"name":"G_LCBLFBPA_00693",
"annotation":{
"sbo":"SBO:0000243"
}
},
{
"id":"LCBLFBPA_02223",
"name":"G_LCBLFBPA_02223",
"annotation":{
"sbo":"SBO:0000243"
}
},
{
"id":"LIJCHFOB_00745",
"name":"G_LIJCHFOB_00745",
"annotation":{
"sbo":"SBO:0000243"
}
},
{
"id":"MAHMJAGI_01900",
"name":"G_MAHMJAGI_01900",
"annotation":{
"sbo":"SBO:0000243"
}
},
{
"id":"MBELLAHI_00169",
"name":"G_MBELLAHI_00169",
"annotation":{
"sbo":"SBO:0000243"
}
},
{
"id":"MBELLAHI_01882",
"name":"G_MBELLAHI_01882",
"annotation":{
"sbo":"SBO:0000243"
}
},
{
"id":"MBELLAHI_01959",
"name":"G_MBELLAHI_01959",
"annotation":{
"sbo":"SBO:0000243"
}
},
{
"id":"MBELLAHI_01970",
"name":"G_MBELLAHI_01970",
"annotation":{
"sbo":"SBO:0000243"
}
},
{
"id":"MIIGGOHM_00960",
"name":"G_MIIGGOHM_00960",
"annotation":{
"sbo":"SBO:0000243"
}
},
{
"id":"MIIGGOHM_02575",
"name":"G_MIIGGOHM_02575",
"annotation":{
"sbo":"SBO:0000243"
}
},
{
"id":"NEDKIGBH_01945",
"name":"G_NEDKIGBH_01945",
"annotation":{
"sbo":"SBO:0000243"
}
},
{
"id":"NGKGKBHB_00139",
"name":"G_NGKGKBHB_00139",
"annotation":{
"sbo":"SBO:0000243"
}
},
{
"id":"NGKGKBHB_01787",
"name":"G_NGKGKBHB_01787",
"annotation":{
"sbo":"SBO:0000243"
}
},
{
"id":"NGKGKBHB_01799",
"name":"G_NGKGKBHB_01799",
"annotation":{
"sbo":"SBO:0000243"
}
},
{
"id":"OBJOJNBG_01742",
"name":"G_OBJOJNBG_01742",
"annotation":{
"sbo":"SBO:0000243"
}
},
{
"id":"OBJOJNBG_01789",
"name":"G_OBJOJNBG_01789",
"annotation":{
"sbo":"SBO:0000243"
}
},
{
"id":"OIEDPNMK_00092",
"name":"G_OIEDPNMK_00092",
"annotation":{
"sbo":"SBO:0000243"
}
},
{
"id":"OIEDPNMK_01545",
"name":"G_OIEDPNMK_01545",
"annotation":{
"sbo":"SBO:0000243"
}
},
{
"id":"OKKFCCGN_00863",
"name":"G_OKKFCCGN_00863",
"annotation":{
"sbo":"SBO:0000243"
}
},
{
"id":"PFKGGKPM_01587",
"name":"G_PFKGGKPM_01587",
"annotation":{
"sbo":"SBO:0000243"
}
},
{
"id":"PFKGGKPM_02214",
"name":"G_PFKGGKPM_02214",
"annotation":{
"sbo":"SBO:0000243"
}
},
{
"id":"POKNAFJD_01967",
"name":"G_POKNAFJD_01967",
"annotation":{
"sbo":"SBO:0000243"
}
},
{
"id":"ICGDBFIJ_01570",
"name":"G_ICGDBFIJ_01570",
"annotation":{
"sbo":"SBO:0000243"
}
},
{
"id":"ICGDBFIJ_01571",
"name":"G_ICGDBFIJ_01571",
"annotation":{
"sbo":"SBO:0000243"
}
},
{
"id":"AADJCKDE_01651",
"name":"G_AADJCKDE_01651",
"annotation":{
"sbo":"SBO:0000243"
}
},
{
"id":"AHCOALGL_02840",
"name":"G_AHCOALGL_02840",
"annotation":{
"sbo":"SBO:0000243"
}
},
{
"id":"ANMEFMID_02121",
"name":"G_ANMEFMID_02121",
"annotation":{
"sbo":"SBO:0000243"
}
},
{
"id":"BAABDPKG_01205",
"name":"G_BAABDPKG_01205",
"annotation":{
"sbo":"SBO:0000243"
}
},
{
"id":"BHGLEHHL_01021",
"name":"G_BHGLEHHL_01021",
"annotation":{
"sbo":"SBO:0000243"
}
},
{
"id":"FNFAPHNP_01454",
"name":"G_FNFAPHNP_01454",
"annotation":{
"sbo":"SBO:0000243"
}
},
{
"id":"FNFAPHNP_01455",
"name":"G_FNFAPHNP_01455",
"annotation":{
"sbo":"SBO:0000243"
}
},
{
"id":"FNFAPHNP_01456",
"name":"G_FNFAPHNP_01456",
"annotation":{
"sbo":"SBO:0000243"
}
},
{
"id":"FNFAPHNP_01457",
"name":"G_FNFAPHNP_01457",
"annotation":{
"sbo":"SBO:0000243"
}
},
{
"id":"GNIJCGBL_01659",
"name":"G_GNIJCGBL_01659",
"annotation":{
"sbo":"SBO:0000243"
}
},
{
"id":"GOMLJNCP_01418",
"name":"G_GOMLJNCP_01418",
"annotation":{
"sbo":"SBO:0000243"
}
},
{
"id":"GOMLJNCP_01419",
"name":"G_GOMLJNCP_01419",
"annotation":{
"sbo":"SBO:0000243"
}
},
{
"id":"GOMLJNCP_01420",
"name":"G_GOMLJNCP_01420",
"annotation":{
"sbo":"SBO:0000243"
}
},
{
"id":"GOMLJNCP_01421",
"name":"G_GOMLJNCP_01421",
"annotation":{
"sbo":"SBO:0000243"
}
},
{
"id":"GOMLJNCP_01422",
"name":"G_GOMLJNCP_01422",
"annotation":{
"sbo":"SBO:0000243"
}
},
{
"id":"ICGDBFIJ_01494",
"name":"G_ICGDBFIJ_01494",
"annotation":{
"sbo":"SBO:0000243"
}
},
{
"id":"JBMFNEJG_01094",
"name":"G_JBMFNEJG_01094",
"annotation":{
"sbo":"SBO:0000243"
}
},
{
"id":"LCBLFBPA_01701",
"name":"G_LCBLFBPA_01701",
"annotation":{
"sbo":"SBO:0000243"
}
},
{
"id":"LIJCHFOB_00072",
"name":"G_LIJCHFOB_00072",
"annotation":{
"sbo":"SBO:0000243"
}
},
{
"id":"OKKFCCGN_01287",
"name":"G_OKKFCCGN_01287",
"annotation":{
"sbo":"SBO:0000243"
}
},
{
"id":"PFKGGKPM_02174",
"name":"G_PFKGGKPM_02174",
"annotation":{
"sbo":"SBO:0000243"
}
},
{
"id":"AADJCKDE_02353",
"name":"G_AADJCKDE_02353",
"annotation":{
"sbo":"SBO:0000243"
}
},
{
"id":"AFCAPEGL_00348",
"name":"G_AFCAPEGL_00348",
"annotation":{
"sbo":"SBO:0000243"
}
},
{
"id":"AHCOALGL_00136",
"name":"G_AHCOALGL_00136",
"annotation":{
"sbo":"SBO:0000243"
}
},
{
"id":"ANMEFMID_00813",
"name":"G_ANMEFMID_00813",
"annotation":{
"sbo":"SBO:0000243"
}
},
{
"id":"APFAOPKF_00693",
"name":"G_APFAOPKF_00693",
"annotation":{
"sbo":"SBO:0000243"
}
},
{
"id":"BAABDPKG_00457",
"name":"G_BAABDPKG_00457",
"annotation":{
"sbo":"SBO:0000243"
}
},
{
"id":"BHEHFGME_01003",
"name":"G_BHEHFGME_01003",
"annotation":{
"sbo":"SBO:0000243"
}
},
{
"id":"BHOLABCC_01102",
"name":"G_BHOLABCC_01102",
"annotation":{
"sbo":"SBO:0000243"
}
},
{
"id":"BIFGHFOA_01258",
"name":"G_BIFGHFOA_01258",
"annotation":{
"sbo":"SBO:0000243"
}
},
{
"id":"CPEJFJEE_00558",
"name":"G_CPEJFJEE_00558",
"annotation":{
"sbo":"SBO:0000243"
}
},
{
"id":"DFAHPKFO_01769",
"name":"G_DFAHPKFO_01769",
"annotation":{
"sbo":"SBO:0000243"
}
},
{
"id":"DMEGDIND_01160",
"name":"G_DMEGDIND_01160",
"annotation":{
"sbo":"SBO:0000243"
}
},
{
"id":"DPCHFCIL_01938",
"name":"G_DPCHFCIL_01938",
"annotation":{
"sbo":"SBO:0000243"
}
},
{
"id":"ECIKPBKD_00008",
"name":"G_ECIKPBKD_00008",
"annotation":{
"sbo":"SBO:0000243"
}
},
{
"id":"FGNMBPGD_00408",
"name":"G_FGNMBPGD_00408",
"annotation":{
"sbo":"SBO:0000243"
}
},
{
"id":"FNFAPHNP_01342",
"name":"G_FNFAPHNP_01342",
"annotation":{
"sbo":"SBO:0000243"
}
},
{
"id":"FOGCDDDM_00141",
"name":"G_FOGCDDDM_00141",
"annotation":{
"sbo":"SBO:0000243"
}
},
{
"id":"GNIJCGBL_02268",
"name":"G_GNIJCGBL_02268",
"annotation":{
"sbo":"SBO:0000243"
}
},
{
"id":"GOMLJNCP_01304",
"name":"G_GOMLJNCP_01304",
"annotation":{
"sbo":"SBO:0000243"
}
},
{
"id":"GPCJPBPA_01765",
"name":"G_GPCJPBPA_01765",
"annotation":{
"sbo":"SBO:0000243"
}
},
{
"id":"HGMIPLML_00754",
"name":"G_HGMIPLML_00754",
"annotation":{
"sbo":"SBO:0000243"
}
},
{
"id":"ICGDBFIJ_00753",
"name":"G_ICGDBFIJ_00753",
"annotation":{
"sbo":"SBO:0000243"
}
},
{
"id":"IENDELEM_01647",
"name":"G_IENDELEM_01647",
"annotation":{
"sbo":"SBO:0000243"
}
},
{
"id":"JBMFNEJG_01768",
"name":"G_JBMFNEJG_01768",
"annotation":{
"sbo":"SBO:0000243"
}
},
{
"id":"JNFOEHBF_01782",
"name":"G_JNFOEHBF_01782",
"annotation":{
"sbo":"SBO:0000243"
}
},
{
"id":"JOGFIKJM_00786",
"name":"G_JOGFIKJM_00786",
"annotation":{
"sbo":"SBO:0000243"
}
},
{
"id":"JONNHBLJ_00242",
"name":"G_JONNHBLJ_00242",
"annotation":{
"sbo":"SBO:0000243"
}
},
{
"id":"JPLCGJLI_01394",
"name":"G_JPLCGJLI_01394",
"annotation":{
"sbo":"SBO:0000243"
}
},
{
"id":"LCBLFBPA_02297",
"name":"G_LCBLFBPA_02297",
"annotation":{
"sbo":"SBO:0000243"
}
},
{
"id":"MBELLAHI_00612",
"name":"G_MBELLAHI_00612",
"annotation":{
"sbo":"SBO:0000243"
}
},
{
"id":"MHEPMNFG_00148",
"name":"G_MHEPMNFG_00148",
"annotation":{
"sbo":"SBO:0000243"
}
},
{
"id":"MIIGGOHM_00935",
"name":"G_MIIGGOHM_00935",
"annotation":{
"sbo":"SBO:0000243"
}
},
{
"id":"MKJHJGGB_01285",
"name":"G_MKJHJGGB_01285",
"annotation":{
"sbo":"SBO:0000243"
}
},
{
"id":"NEDKIGBH_01532",
"name":"G_NEDKIGBH_01532",
"annotation":{
"sbo":"SBO:0000243"
}
},
{
"id":"NGKGKBHB_00557",
"name":"G_NGKGKBHB_00557",
"annotation":{
"sbo":"SBO:0000243"
}
},
{
"id":"OACJPCLC_01751",
"name":"G_OACJPCLC_01751",
"annotation":{
"sbo":"SBO:0000243"
}
},
{
"id":"OACJPCLC_01752",
"name":"G_OACJPCLC_01752",
"annotation":{
"sbo":"SBO:0000243"
}
},
{
"id":"OBJOJNBG_00767",
"name":"G_OBJOJNBG_00767",
"annotation":{
"sbo":"SBO:0000243"
}
},
{
"id":"OGHJNIPI_00007",
"name":"G_OGHJNIPI_00007",
"annotation":{
"sbo":"SBO:0000243"
}
},
{
"id":"OIEDPNMK_00822",
"name":"G_OIEDPNMK_00822",
"annotation":{
"sbo":"SBO:0000243"
}
},
{
"id":"PFKGGKPM_01500",
"name":"G_PFKGGKPM_01500",
"annotation":{
"sbo":"SBO:0000243"
}
},
{
"id":"AADJCKDE_02225",
"name":"G_AADJCKDE_02225",
"annotation":{
"sbo":"SBO:0000243"
}
},
{
"id":"AHCOALGL_00458",
"name":"G_AHCOALGL_00458",
"annotation":{
"sbo":"SBO:0000243"
}
},
{
"id":"ANMEFMID_00930",
"name":"G_ANMEFMID_00930",
"annotation":{
"sbo":"SBO:0000243"
}
},
{
"id":"BHEHFGME_00398",
"name":"G_BHEHFGME_00398",
"annotation":{
"sbo":"SBO:0000243"
}
},
{
"id":"CPEJFJEE_02511",
"name":"G_CPEJFJEE_02511",
"annotation":{
"sbo":"SBO:0000243"
}
},
{
"id":"DFAHPKFO_01449",
"name":"G_DFAHPKFO_01449",
"annotation":{
"sbo":"SBO:0000243"
}
},
{
"id":"DPCHFCIL_01624",
"name":"G_DPCHFCIL_01624",
"annotation":{
"sbo":"SBO:0000243"
}
},
{
"id":"FOGCDDDM_00917",
"name":"G_FOGCDDDM_00917",
"annotation":{
"sbo":"SBO:0000243"
}
},
{
"id":"GNIJCGBL_02141",
"name":"G_GNIJCGBL_02141",
"annotation":{
"sbo":"SBO:0000243"
}
},
{
"id":"JNFOEHBF_01412",
"name":"G_JNFOEHBF_01412",
"annotation":{
"sbo":"SBO:0000243"
}
},
{
"id":"JOGFIKJM_00418",
"name":"G_JOGFIKJM_00418",
"annotation":{
"sbo":"SBO:0000243"
}
},
{
"id":"JONNHBLJ_00690",
"name":"G_JONNHBLJ_00690",
"annotation":{
"sbo":"SBO:0000243"
}
},
{
"id":"JPLCGJLI_01693",
"name":"G_JPLCGJLI_01693",
"annotation":{
"sbo":"SBO:0000243"
}
},
{
"id":"LCBLFBPA_02161",
"name":"G_LCBLFBPA_02161",
"annotation":{
"sbo":"SBO:0000243"
}
},
{
"id":"MBELLAHI_02801",
"name":"G_MBELLAHI_02801",
"annotation":{
"sbo":"SBO:0000243"
}
},
{
"id":"MIIGGOHM_00581",
"name":"G_MIIGGOHM_00581",
"annotation":{
"sbo":"SBO:0000243"
}
},
{
"id":"MKJHJGGB_01722",
"name":"G_MKJHJGGB_01722",
"annotation":{
"sbo":"SBO:0000243"
}
},
{
"id":"NGKGKBHB_02678",
"name":"G_NGKGKBHB_02678",
"annotation":{
"sbo":"SBO:0000243"
}
},
{
"id":"PFKGGKPM_01111",
"name":"G_PFKGGKPM_01111",
"annotation":{
"sbo":"SBO:0000243"
}
},
{
"id":"AADJCKDE_02358",
"name":"G_AADJCKDE_02358",
"annotation":{
"sbo":"SBO:0000243"
}
},
{
"id":"AFCAPEGL_00343",
"name":"G_AFCAPEGL_00343",
"annotation":{
"sbo":"SBO:0000243"
}
},
{
"id":"AHCOALGL_00131",
"name":"G_AHCOALGL_00131",
"annotation":{
"sbo":"SBO:0000243"
}
},
{
"id":"ANMEFMID_00808",
"name":"G_ANMEFMID_00808",
"annotation":{
"sbo":"SBO:0000243"
}
},
{
"id":"APFAOPKF_00688",
"name":"G_APFAOPKF_00688",
"annotation":{
"sbo":"SBO:0000243"
}
},
{
"id":"BAABDPKG_00452",
"name":"G_BAABDPKG_00452",
"annotation":{
"sbo":"SBO:0000243"
}
},
{
"id":"BHEHFGME_01008",
"name":"G_BHEHFGME_01008",
"annotation":{
"sbo":"SBO:0000243"
}
},
{
"id":"BHOLABCC_01107",
"name":"G_BHOLABCC_01107",
"annotation":{
"sbo":"SBO:0000243"
}
},
{
"id":"BIFGHFOA_01263",
"name":"G_BIFGHFOA_01263",
"annotation":{
"sbo":"SBO:0000243"
}
},
{
"id":"CPEJFJEE_00553",
"name":"G_CPEJFJEE_00553",
"annotation":{
"sbo":"SBO:0000243"
}
},
{
"id":"DFAHPKFO_01774",
"name":"G_DFAHPKFO_01774",
"annotation":{
"sbo":"SBO:0000243"
}
},
{
"id":"DMEGDIND_01165",
"name":"G_DMEGDIND_01165",
"annotation":{
"sbo":"SBO:0000243"
}
},
{
"id":"DPCHFCIL_01943",
"name":"G_DPCHFCIL_01943",
"annotation":{
"sbo":"SBO:0000243"
}
},
{
"id":"ECIKPBKD_00013",
"name":"G_ECIKPBKD_00013",
"annotation":{
"sbo":"SBO:0000243"
}
},
{
"id":"FGNMBPGD_00413",
"name":"G_FGNMBPGD_00413",
"annotation":{
"sbo":"SBO:0000243"
}
},
{
"id":"FNFAPHNP_01347",
"name":"G_FNFAPHNP_01347",
"annotation":{
"sbo":"SBO:0000243"
}
},
{
"id":"FOGCDDDM_00136",
"name":"G_FOGCDDDM_00136",
"annotation":{
"sbo":"SBO:0000243"
}
},
{
"id":"GNIJCGBL_02273",
"name":"G_GNIJCGBL_02273",
"annotation":{
"sbo":"SBO:0000243"
}
},
{
"id":"GOMLJNCP_01309",
"name":"G_GOMLJNCP_01309",
"annotation":{
"sbo":"SBO:0000243"
}
},
{
"id":"GPCJPBPA_01770",
"name":"G_GPCJPBPA_01770",
"annotation":{
"sbo":"SBO:0000243"
}
},
{
"id":"HGMIPLML_00749",
"name":"G_HGMIPLML_00749",
"annotation":{
"sbo":"SBO:0000243"
}
},
{
"id":"ICGDBFIJ_00758",
"name":"G_ICGDBFIJ_00758",
"annotation":{
"sbo":"SBO:0000243"
}
},
{
"id":"IENDELEM_01652",
"name":"G_IENDELEM_01652",
"annotation":{
"sbo":"SBO:0000243"
}
},
{
"id":"JBMFNEJG_01773",
"name":"G_JBMFNEJG_01773",
"annotation":{
"sbo":"SBO:0000243"
}
},
{
"id":"JNFOEHBF_01787",
"name":"G_JNFOEHBF_01787",
"annotation":{
"sbo":"SBO:0000243"
}
},
{
"id":"JOGFIKJM_00781",
"name":"G_JOGFIKJM_00781",
"annotation":{
"sbo":"SBO:0000243"
}
},
{
"id":"JONNHBLJ_00237",
"name":"G_JONNHBLJ_00237",
"annotation":{
"sbo":"SBO:0000243"
}
},
{
"id":"JPLCGJLI_01399",
"name":"G_JPLCGJLI_01399",
"annotation":{
"sbo":"SBO:0000243"
}
},
{
"id":"LCBLFBPA_02302",
"name":"G_LCBLFBPA_02302",
"annotation":{
"sbo":"SBO:0000243"
}
},
{
"id":"MBELLAHI_00607",
"name":"G_MBELLAHI_00607",
"annotation":{
"sbo":"SBO:0000243"
}
},
{
"id":"MHEPMNFG_00143",
"name":"G_MHEPMNFG_00143",
"annotation":{
"sbo":"SBO:0000243"
}
},
{
"id":"MIIGGOHM_00940",
"name":"G_MIIGGOHM_00940",
"annotation":{
"sbo":"SBO:0000243"
}
},
{
"id":"MKJHJGGB_01290",
"name":"G_MKJHJGGB_01290",
"annotation":{
"sbo":"SBO:0000243"
}
},
{
"id":"NEDKIGBH_01537",
"name":"G_NEDKIGBH_01537",
"annotation":{
"sbo":"SBO:0000243"
}
},
{
"id":"NGKGKBHB_00552",
"name":"G_NGKGKBHB_00552",
"annotation":{
"sbo":"SBO:0000243"
}
},
{
"id":"OACJPCLC_01744",
"name":"G_OACJPCLC_01744",
"annotation":{
"sbo":"SBO:0000243"
}
},
{
"id":"OBJOJNBG_00762",
"name":"G_OBJOJNBG_00762",
"annotation":{
"sbo":"SBO:0000243"
}
},
{
"id":"OGHJNIPI_00012",
"name":"G_OGHJNIPI_00012",
"annotation":{
"sbo":"SBO:0000243"
}
},
{
"id":"OIEDPNMK_00817",
"name":"G_OIEDPNMK_00817",
"annotation":{
"sbo":"SBO:0000243"
}
},
{
"id":"PFKGGKPM_01495",
"name":"G_PFKGGKPM_01495",
"annotation":{
"sbo":"SBO:0000243"
}
},
{
"id":"AADJCKDE_02224",
"name":"G_AADJCKDE_02224",
"annotation":{
"sbo":"SBO:0000243"
}
},
{
"id":"AHCOALGL_00459",
"name":"G_AHCOALGL_00459",
"annotation":{
"sbo":"SBO:0000243"
}
},
{
"id":"ANMEFMID_00931",
"name":"G_ANMEFMID_00931",
"annotation":{
"sbo":"SBO:0000243"
}
},
{
"id":"BHEHFGME_00399",
"name":"G_BHEHFGME_00399",
"annotation":{
"sbo":"SBO:0000243"
}
},
{
"id":"CPEJFJEE_02512",
"name":"G_CPEJFJEE_02512",
"annotation":{
"sbo":"SBO:0000243"
}
},
{
"id":"DFAHPKFO_01448",
"name":"G_DFAHPKFO_01448",
"annotation":{
"sbo":"SBO:0000243"
}
},
{
"id":"DPCHFCIL_01623",
"name":"G_DPCHFCIL_01623",
"annotation":{
"sbo":"SBO:0000243"
}
},
{
"id":"FOGCDDDM_00918",
"name":"G_FOGCDDDM_00918",
"annotation":{
"sbo":"SBO:0000243"
}
},
{
"id":"GNIJCGBL_02140",
"name":"G_GNIJCGBL_02140",
"annotation":{
"sbo":"SBO:0000243"
}
},
{
"id":"JNFOEHBF_01411",
"name":"G_JNFOEHBF_01411",
"annotation":{
"sbo":"SBO:0000243"
}
},
{
"id":"JOGFIKJM_00417",
"name":"G_JOGFIKJM_00417",
"annotation":{
"sbo":"SBO:0000243"
}
},
{
"id":"JONNHBLJ_00691",
"name":"G_JONNHBLJ_00691",
"annotation":{
"sbo":"SBO:0000243"
}
},
{
"id":"JPLCGJLI_01694",
"name":"G_JPLCGJLI_01694",
"annotation":{
"sbo":"SBO:0000243"
}
},
{
"id":"LCBLFBPA_02160",
"name":"G_LCBLFBPA_02160",
"annotation":{
"sbo":"SBO:0000243"
}
},
{
"id":"MBELLAHI_02802",
"name":"G_MBELLAHI_02802",
"annotation":{
"sbo":"SBO:0000243"
}
},
{
"id":"MIIGGOHM_00580",
"name":"G_MIIGGOHM_00580",
"annotation":{
"sbo":"SBO:0000243"
}
},
{
"id":"MKJHJGGB_01721",
"name":"G_MKJHJGGB_01721",
"annotation":{
"sbo":"SBO:0000243"
}
},
{
"id":"NGKGKBHB_02677",
"name":"G_NGKGKBHB_02677",
"annotation":{
"sbo":"SBO:0000243"
}
},
{
"id":"PFKGGKPM_01110",
"name":"G_PFKGGKPM_01110",
"annotation":{
"sbo":"SBO:0000243"
}
},
{
"id":"AADJCKDE_01765",
"name":"G_AADJCKDE_01765",
"annotation":{
"sbo":"SBO:0000243"
}
},
{
"id":"AAOKDCMC_01340",
"name":"G_AAOKDCMC_01340",
"annotation":{
"sbo":"SBO:0000243"
}
},
{
"id":"AFCAPEGL_00696",
"name":"G_AFCAPEGL_00696",
"annotation":{
"sbo":"SBO:0000243"
}
},
{
"id":"AHCOALGL_00305",
"name":"G_AHCOALGL_00305",
"annotation":{
"sbo":"SBO:0000243"
}
},
{
"id":"ANMEFMID_02014",
"name":"G_ANMEFMID_02014",
"annotation":{
"sbo":"SBO:0000243"
}
},
{
"id":"APFAOPKF_01280",
"name":"G_APFAOPKF_01280",
"annotation":{
"sbo":"SBO:0000243"
}
},
{
"id":"BAABDPKG_00824",
"name":"G_BAABDPKG_00824",
"annotation":{
"sbo":"SBO:0000243"
}
},
{
"id":"BHEHFGME_00256",
"name":"G_BHEHFGME_00256",
"annotation":{
"sbo":"SBO:0000243"
}
},
{
"id":"BHGLEHHL_00662",
"name":"G_BHGLEHHL_00662",
"annotation":{
"sbo":"SBO:0000243"
}
},
{
"id":"BHOLABCC_00823",
"name":"G_BHOLABCC_00823",
"annotation":{
"sbo":"SBO:0000243"
}
},
{
"id":"BIFGHFOA_01601",
"name":"G_BIFGHFOA_01601",
"annotation":{
"sbo":"SBO:0000243"
}
},
{
"id":"CPEJFJEE_01064",
"name":"G_CPEJFJEE_01064",
"annotation":{
"sbo":"SBO:0000243"
}
},
{
"id":"DFAHPKFO_01599",
"name":"G_DFAHPKFO_01599",
"annotation":{
"sbo":"SBO:0000243"
}
},
{
"id":"DMEGDIND_01085",
"name":"G_DMEGDIND_01085",
"annotation":{
"sbo":"SBO:0000243"
}
},
{
"id":"DPCHFCIL_01765",
"name":"G_DPCHFCIL_01765",
"annotation":{
"sbo":"SBO:0000243"
}
},
{
"id":"ECIKPBKD_00751",
"name":"G_ECIKPBKD_00751",
"annotation":{
"sbo":"SBO:0000243"
}
},
{
"id":"EECFPPOL_01349",
"name":"G_EECFPPOL_01349",
"annotation":{
"sbo":"SBO:0000243"
}
},
{
"id":"FGNMBPGD_00316",
"name":"G_FGNMBPGD_00316",
"annotation":{
"sbo":"SBO:0000243"
}
},
{
"id":"FMNKJPOB_00298",
"name":"G_FMNKJPOB_00298",
"annotation":{
"sbo":"SBO:0000243"
}
},
{
"id":"FNFAPHNP_01251",
"name":"G_FNFAPHNP_01251",
"annotation":{
"sbo":"SBO:0000243"
}
},
{
"id":"FOGCDDDM_00865",
"name":"G_FOGCDDDM_00865",
"annotation":{
"sbo":"SBO:0000243"
}
},
{
"id":"GNIJCGBL_01761",
"name":"G_GNIJCGBL_01761",
"annotation":{
"sbo":"SBO:0000243"
}
},
{
"id":"GOMLJNCP_01208",
"name":"G_GOMLJNCP_01208",
"annotation":{
"sbo":"SBO:0000243"
}
},
{
"id":"GPCJPBPA_01448",
"name":"G_GPCJPBPA_01448",
"annotation":{
"sbo":"SBO:0000243"
}
},
{
"id":"HGMIPLML_01365",
"name":"G_HGMIPLML_01365",
"annotation":{
"sbo":"SBO:0000243"
}
},
{
"id":"ICGDBFIJ_00133",
"name":"G_ICGDBFIJ_00133",
"annotation":{
"sbo":"SBO:0000243"
}
},
{
"id":"IENDELEM_01465",
"name":"G_IENDELEM_01465",
"annotation":{
"sbo":"SBO:0000243"
}
},
{
"id":"JBMFNEJG_00998",
"name":"G_JBMFNEJG_00998",
"annotation":{
"sbo":"SBO:0000243"
}
},
{
"id":"JNFOEHBF_01594",
"name":"G_JNFOEHBF_01594",
"annotation":{
"sbo":"SBO:0000243"
}
},
{
"id":"JOGFIKJM_00461",
"name":"G_JOGFIKJM_00461",
"annotation":{
"sbo":"SBO:0000243"
}
},
{
"id":"JONNHBLJ_00027",
"name":"G_JONNHBLJ_00027",
"annotation":{
"sbo":"SBO:0000243"
}
},
{
"id":"JPLCGJLI_01088",
"name":"G_JPLCGJLI_01088",
"annotation":{
"sbo":"SBO:0000243"
}
},
{
"id":"LCBLFBPA_01788",
"name":"G_LCBLFBPA_01788",
"annotation":{
"sbo":"SBO:0000243"
}
},
{
"id":"LIJCHFOB_01155",
"name":"G_LIJCHFOB_01155",
"annotation":{
"sbo":"SBO:0000243"
}
},
{
"id":"MAHMJAGI_00811",
"name":"G_MAHMJAGI_00811",
"annotation":{
"sbo":"SBO:0000243"
}
},
{
"id":"MBELLAHI_02124",
"name":"G_MBELLAHI_02124",
"annotation":{
"sbo":"SBO:0000243"
}
},
{
"id":"MHEPMNFG_00773",
"name":"G_MHEPMNFG_00773",
"annotation":{
"sbo":"SBO:0000243"
}
},
{
"id":"MIIGGOHM_00756",
"name":"G_MIIGGOHM_00756",
"annotation":{
"sbo":"SBO:0000243"
}
},
{
"id":"MKJHJGGB_01672",
"name":"G_MKJHJGGB_01672",
"annotation":{
"sbo":"SBO:0000243"
}
},
{
"id":"NEDKIGBH_01253",
"name":"G_NEDKIGBH_01253",
"annotation":{
"sbo":"SBO:0000243"
}
},
{
"id":"NGKGKBHB_01949",
"name":"G_NGKGKBHB_01949",
"annotation":{
"sbo":"SBO:0000243"
}
},
{
"id":"OACJPCLC_00112",
"name":"G_OACJPCLC_00112",
"annotation":{
"sbo":"SBO:0000243"
}
},
{
"id":"OBJOJNBG_00663",
"name":"G_OBJOJNBG_00663",
"annotation":{
"sbo":"SBO:0000243"
}
},
{
"id":"OGHJNIPI_01097",
"name":"G_OGHJNIPI_01097",
"annotation":{
"sbo":"SBO:0000243"
}
},
{
"id":"OIEDPNMK_00717",
"name":"G_OIEDPNMK_00717",
"annotation":{
"sbo":"SBO:0000243"
}
},
{
"id":"OKKFCCGN_01308",
"name":"G_OKKFCCGN_01308",
"annotation":{
"sbo":"SBO:0000243"
}
},
{
"id":"PFKGGKPM_00181",
"name":"G_PFKGGKPM_00181",
"annotation":{
"sbo":"SBO:0000243"
}
},
{
"id":"POKNAFJD_01347",
"name":"G_POKNAFJD_01347",
"annotation":{
"sbo":"SBO:0000243"
}
},
{
"id":"AADJCKDE_00172",
"name":"G_AADJCKDE_00172",
"annotation":{
"sbo":"SBO:0000243"
}
},
{
"id":"AADJCKDE_01867",
"name":"G_AADJCKDE_01867",
"annotation":{
"sbo":"SBO:0000243"
}
},
{
"id":"AADJCKDE_02409",
"name":"G_AADJCKDE_02409",
"annotation":{
"sbo":"SBO:0000243"
}
},
{
"id":"AAOKDCMC_01433",
"name":"G_AAOKDCMC_01433",
"annotation":{
"sbo":"SBO:0000243"
}
},
{
"id":"AFCAPEGL_00569",
"name":"G_AFCAPEGL_00569",
"annotation":{
"sbo":"SBO:0000243"
}
},
{
"id":"AHCOALGL_00582",
"name":"G_AHCOALGL_00582",
"annotation":{
"sbo":"SBO:0000243"
}
},
{
"id":"AHCOALGL_01642",
"name":"G_AHCOALGL_01642",
"annotation":{
"sbo":"SBO:0000243"
}
},
{
"id":"ANMEFMID_00462",
"name":"G_ANMEFMID_00462",
"annotation":{
"sbo":"SBO:0000243"
}
},
{
"id":"ANMEFMID_00758",
"name":"G_ANMEFMID_00758",
"annotation":{
"sbo":"SBO:0000243"
}
},
{
"id":"ANMEFMID_01908",
"name":"G_ANMEFMID_01908",
"annotation":{
"sbo":"SBO:0000243"
}
},
{
"id":"APFAOPKF_00836",
"name":"G_APFAOPKF_00836",
"annotation":{
"sbo":"SBO:0000243"
}
},
{
"id":"BAABDPKG_00737",
"name":"G_BAABDPKG_00737",
"annotation":{
"sbo":"SBO:0000243"
}
},
{
"id":"BHEHFGME_00526",
"name":"G_BHEHFGME_00526",
"annotation":{
"sbo":"SBO:0000243"
}
},
{
"id":"BHEHFGME_01926",
"name":"G_BHEHFGME_01926",
"annotation":{
"sbo":"SBO:0000243"
}
},
{
"id":"BHGLEHHL_01022",
"name":"G_BHGLEHHL_01022",
"annotation":{
"sbo":"SBO:0000243"
}
},
{
"id":"BHGLEHHL_02076",
"name":"G_BHGLEHHL_02076",
"annotation":{
"sbo":"SBO:0000243"
}
},
{
"id":"BHOLABCC_00043",
"name":"G_BHOLABCC_00043",
"annotation":{
"sbo":"SBO:0000243"
}
},
{
"id":"BHOLABCC_00367",
"name":"G_BHOLABCC_00367",
"annotation":{
"sbo":"SBO:0000243"
}
},
{
"id":"BHOLABCC_00635",
"name":"G_BHOLABCC_00635",
"annotation":{
"sbo":"SBO:0000243"
}
},
{
"id":"BIFGHFOA_01493",
"name":"G_BIFGHFOA_01493",
"annotation":{
"sbo":"SBO:0000243"
}
},
{
"id":"BIFGHFOA_01703",
"name":"G_BIFGHFOA_01703",
"annotation":{
"sbo":"SBO:0000243"
}
},
{
"id":"CPEJFJEE_00438",
"name":"G_CPEJFJEE_00438",
"annotation":{
"sbo":"SBO:0000243"
}
},
{
"id":"CPEJFJEE_02516",
"name":"G_CPEJFJEE_02516",
"annotation":{
"sbo":"SBO:0000243"
}
},
{
"id":"DFAHPKFO_01317",
"name":"G_DFAHPKFO_01317",
"annotation":{
"sbo":"SBO:0000243"
}
},
{
"id":"DFAHPKFO_02085",
"name":"G_DFAHPKFO_02085",
"annotation":{
"sbo":"SBO:0000243"
}
},
{
"id":"DMEGDIND_00292",
"name":"G_DMEGDIND_00292",
"annotation":{
"sbo":"SBO:0000243"
}
},
{
"id":"DMEGDIND_00733",
"name":"G_DMEGDIND_00733",
"annotation":{
"sbo":"SBO:0000243"
}
},
{
"id":"DMEGDIND_01863",
"name":"G_DMEGDIND_01863",
"annotation":{
"sbo":"SBO:0000243"
}
},
{
"id":"DPCHFCIL_01500",
"name":"G_DPCHFCIL_01500",
"annotation":{
"sbo":"SBO:0000243"
}
},
{
"id":"DPCHFCIL_02202",
"name":"G_DPCHFCIL_02202",
"annotation":{
"sbo":"SBO:0000243"
}
},
{
"id":"ECIKPBKD_00672",
"name":"G_ECIKPBKD_00672",
"annotation":{
"sbo":"SBO:0000243"
}
},
{
"id":"EECFPPOL_00154",
"name":"G_EECFPPOL_00154",
"annotation":{
"sbo":"SBO:0000243"
}
},
{
"id":"EECFPPOL_00261",
"name":"G_EECFPPOL_00261",
"annotation":{
"sbo":"SBO:0000243"
}
},
{
"id":"EECFPPOL_01200",
"name":"G_EECFPPOL_01200",
"annotation":{
"sbo":"SBO:0000243"
}
},
{
"id":"FGNMBPGD_01013",
"name":"G_FGNMBPGD_01013",
"annotation":{
"sbo":"SBO:0000243"
}
},
{
"id":"FMNKJPOB_00860",
"name":"G_FMNKJPOB_00860",
"annotation":{
"sbo":"SBO:0000243"
}
},
{
"id":"FMNKJPOB_01226",
"name":"G_FMNKJPOB_01226",
"annotation":{
"sbo":"SBO:0000243"
}
},
{
"id":"FNFAPHNP_00953",
"name":"G_FNFAPHNP_00953",
"annotation":{
"sbo":"SBO:0000243"
}
},
{
"id":"FOGCDDDM_00710",
"name":"G_FOGCDDDM_00710",
"annotation":{
"sbo":"SBO:0000243"
}
},
{
"id":"GNIJCGBL_00192",
"name":"G_GNIJCGBL_00192",
"annotation":{
"sbo":"SBO:0000243"
}
},
{
"id":"GNIJCGBL_01868",
"name":"G_GNIJCGBL_01868",
"annotation":{
"sbo":"SBO:0000243"
}
},
{
"id":"GNIJCGBL_02324",
"name":"G_GNIJCGBL_02324",
"annotation":{
"sbo":"SBO:0000243"
}
},
{
"id":"GOMLJNCP_00962",
"name":"G_GOMLJNCP_00962",
"annotation":{
"sbo":"SBO:0000243"
}
},
{
"id":"GPCJPBPA_00055",
"name":"G_GPCJPBPA_00055",
"annotation":{
"sbo":"SBO:0000243"
}
},
{
"id":"GPCJPBPA_00559",
"name":"G_GPCJPBPA_00559",
"annotation":{
"sbo":"SBO:0000243"
}
},
{
"id":"GPCJPBPA_00900",
"name":"G_GPCJPBPA_00900",
"annotation":{
"sbo":"SBO:0000243"
}
},
{
"id":"GPCJPBPA_02046",
"name":"G_GPCJPBPA_02046",
"annotation":{
"sbo":"SBO:0000243"
}
},
{
"id":"HGMIPLML_00360",
"name":"G_HGMIPLML_00360",
"annotation":{
"sbo":"SBO:0000243"
}
},
{
"id":"HGMIPLML_01277",
"name":"G_HGMIPLML_01277",
"annotation":{
"sbo":"SBO:0000243"
}
},
{
"id":"ICGDBFIJ_00061",
"name":"G_ICGDBFIJ_00061",
"annotation":{
"sbo":"SBO:0000243"
}
},
{
"id":"ICGDBFIJ_01754",
"name":"G_ICGDBFIJ_01754",
"annotation":{
"sbo":"SBO:0000243"
}
},
{
"id":"IENDELEM_00049",
"name":"G_IENDELEM_00049",
"annotation":{
"sbo":"SBO:0000243"
}
},
{
"id":"IENDELEM_00581",
"name":"G_IENDELEM_00581",
"annotation":{
"sbo":"SBO:0000243"
}
},
{
"id":"IENDELEM_00962",
"name":"G_IENDELEM_00962",
"annotation":{
"sbo":"SBO:0000243"
}
},
{
"id":"IENDELEM_02025",
"name":"G_IENDELEM_02025",
"annotation":{
"sbo":"SBO:0000243"
}
},
{
"id":"JBMFNEJG_01435",
"name":"G_JBMFNEJG_01435",
"annotation":{
"sbo":"SBO:0000243"
}
},
{
"id":"JNFOEHBF_02030",
"name":"G_JNFOEHBF_02030",
"annotation":{
"sbo":"SBO:0000243"
}
},
{
"id":"JOGFIKJM_00552",
"name":"G_JOGFIKJM_00552",
"annotation":{
"sbo":"SBO:0000243"
}
},
{
"id":"JONNHBLJ_00049",
"name":"G_JONNHBLJ_00049",
"annotation":{
"sbo":"SBO:0000243"
}
},
{
"id":"JONNHBLJ_00639",
"name":"G_JONNHBLJ_00639",
"annotation":{
"sbo":"SBO:0000243"
}
},
{
"id":"JPLCGJLI_00251",
"name":"G_JPLCGJLI_00251",
"annotation":{
"sbo":"SBO:0000243"
}
},
{
"id":"JPLCGJLI_00705",
"name":"G_JPLCGJLI_00705",
"annotation":{
"sbo":"SBO:0000243"
}
},
{
"id":"JPLCGJLI_00886",
"name":"G_JPLCGJLI_00886",
"annotation":{
"sbo":"SBO:0000243"
}
},
{
"id":"JPLCGJLI_01082",
"name":"G_JPLCGJLI_01082",
"annotation":{
"sbo":"SBO:0000243"
}
},
{
"id":"LCBLFBPA_00181",
"name":"G_LCBLFBPA_00181",
"annotation":{
"sbo":"SBO:0000243"
}
},
{
"id":"LCBLFBPA_01889",
"name":"G_LCBLFBPA_01889",
"annotation":{
"sbo":"SBO:0000243"
}
},
{
"id":"LIJCHFOB_00186",
"name":"G_LIJCHFOB_00186",
"annotation":{
"sbo":"SBO:0000243"
}
},
{
"id":"LIJCHFOB_00624",
"name":"G_LIJCHFOB_00624",
"annotation":{
"sbo":"SBO:0000243"
}
},
{
"id":"MAHMJAGI_01765",
"name":"G_MAHMJAGI_01765",
"annotation":{
"sbo":"SBO:0000243"
}
},
{
"id":"MAHMJAGI_01766",
"name":"G_MAHMJAGI_01766",
"annotation":{
"sbo":"SBO:0000243"
}
},
{
"id":"MBELLAHI_00490",
"name":"G_MBELLAHI_00490",
"annotation":{
"sbo":"SBO:0000243"
}
},
{
"id":"MBELLAHI_02806",
"name":"G_MBELLAHI_02806",
"annotation":{
"sbo":"SBO:0000243"
}
},
{
"id":"MHEPMNFG_00683",
"name":"G_MHEPMNFG_00683",
"annotation":{
"sbo":"SBO:0000243"
}
},
{
"id":"MHEPMNFG_01848",
"name":"G_MHEPMNFG_01848",
"annotation":{
"sbo":"SBO:0000243"
}
},
{
"id":"MIIGGOHM_02659",
"name":"G_MIIGGOHM_02659",
"annotation":{
"sbo":"SBO:0000243"
}
},
{
"id":"MKJHJGGB_01219",
"name":"G_MKJHJGGB_01219",
"annotation":{
"sbo":"SBO:0000243"
}
},
{
"id":"MKJHJGGB_01865",
"name":"G_MKJHJGGB_01865",
"annotation":{
"sbo":"SBO:0000243"
}
},
{
"id":"NEDKIGBH_00522",
"name":"G_NEDKIGBH_00522",
"annotation":{
"sbo":"SBO:0000243"
}
},
{
"id":"NEDKIGBH_00846",
"name":"G_NEDKIGBH_00846",
"annotation":{
"sbo":"SBO:0000243"
}
},
{
"id":"NEDKIGBH_01073",
"name":"G_NEDKIGBH_01073",
"annotation":{
"sbo":"SBO:0000243"
}
},
{
"id":"NGKGKBHB_00432",
"name":"G_NGKGKBHB_00432",
"annotation":{
"sbo":"SBO:0000243"
}
},
{
"id":"NGKGKBHB_02673",
"name":"G_NGKGKBHB_02673",
"annotation":{
"sbo":"SBO:0000243"
}
},
{
"id":"OACJPCLC_00054",
"name":"G_OACJPCLC_00054",
"annotation":{
"sbo":"SBO:0000243"
}
},
{
"id":"OACJPCLC_00436",
"name":"G_OACJPCLC_00436",
"annotation":{
"sbo":"SBO:0000243"
}
},
{
"id":"OBJOJNBG_00833",
"name":"G_OBJOJNBG_00833",
"annotation":{
"sbo":"SBO:0000243"
}
},
{
"id":"OBJOJNBG_01621",
"name":"G_OBJOJNBG_01621",
"annotation":{
"sbo":"SBO:0000243"
}
},
{
"id":"OGHJNIPI_00400",
"name":"G_OGHJNIPI_00400",
"annotation":{
"sbo":"SBO:0000243"
}
},
{
"id":"OGHJNIPI_01009",
"name":"G_OGHJNIPI_01009",
"annotation":{
"sbo":"SBO:0000243"
}
},
{
"id":"OIEDPNMK_00881",
"name":"G_OIEDPNMK_00881",
"annotation":{
"sbo":"SBO:0000243"
}
},
{
"id":"OIEDPNMK_01689",
"name":"G_OIEDPNMK_01689",
"annotation":{
"sbo":"SBO:0000243"
}
},
{
"id":"OKKFCCGN_00066",
"name":"G_OKKFCCGN_00066",
"annotation":{
"sbo":"SBO:0000243"
}
},
{
"id":"OKKFCCGN_00416",
"name":"G_OKKFCCGN_00416",
"annotation":{
"sbo":"SBO:0000243"
}
},
{
"id":"PFKGGKPM_00589",
"name":"G_PFKGGKPM_00589",
"annotation":{
"sbo":"SBO:0000243"
}
},
{
"id":"POKNAFJD_00878",
"name":"G_POKNAFJD_00878",
"annotation":{
"sbo":"SBO:0000243"
}
},
{
"id":"POKNAFJD_01839",
"name":"G_POKNAFJD_01839",
"annotation":{
"sbo":"SBO:0000243"
}
},
{
"id":"POKNAFJD_01840",
"name":"G_POKNAFJD_01840",
"annotation":{
"sbo":"SBO:0000243"
}
},
{
"id":"APFAOPKF_00249",
"name":"G_APFAOPKF_00249",
"annotation":{
"sbo":"SBO:0000243"
}
},
{
"id":"APFAOPKF_00250",
"name":"G_APFAOPKF_00250",
"annotation":{
"sbo":"SBO:0000243"
}
},
{
"id":"JONNHBLJ_02072",
"name":"G_JONNHBLJ_02072",
"annotation":{
"sbo":"SBO:0000243"
}
},
{
"id":"MBELLAHI_01029",
"name":"G_MBELLAHI_01029",
"annotation":{
"sbo":"SBO:0000243"
}
},
{
"id":"MBELLAHI_01030",
"name":"G_MBELLAHI_01030",
"annotation":{
"sbo":"SBO:0000243"
}
},
{
"id":"FOGCDDDM_02099",
"name":"G_FOGCDDDM_02099",
"annotation":{
"sbo":"SBO:0000243"
}
},
{
"id":"AADJCKDE_01839",
"name":"G_AADJCKDE_01839",
"annotation":{
"sbo":"SBO:0000243"
}
},
{
"id":"AAOKDCMC_01399",
"name":"G_AAOKDCMC_01399",
"annotation":{
"sbo":"SBO:0000243"
}
},
{
"id":"AFCAPEGL_00597",
"name":"G_AFCAPEGL_00597",
"annotation":{
"sbo":"SBO:0000243"
}
},
{
"id":"AHCOALGL_00559",
"name":"G_AHCOALGL_00559",
"annotation":{
"sbo":"SBO:0000243"
}
},
{
"id":"ANMEFMID_01936",
"name":"G_ANMEFMID_01936",
"annotation":{
"sbo":"SBO:0000243"
}
},
{
"id":"APFAOPKF_01099",
"name":"G_APFAOPKF_01099",
"annotation":{
"sbo":"SBO:0000243"
}
},
{
"id":"BAABDPKG_00770",
"name":"G_BAABDPKG_00770",
"annotation":{
"sbo":"SBO:0000243"
}
},
{
"id":"BHEHFGME_00503",
"name":"G_BHEHFGME_00503",
"annotation":{
"sbo":"SBO:0000243"
}
},
{
"id":"BHGLEHHL_00216",
"name":"G_BHGLEHHL_00216",
"annotation":{
"sbo":"SBO:0000243"
}
},
{
"id":"BHOLABCC_00379",
"name":"G_BHOLABCC_00379",
"annotation":{
"sbo":"SBO:0000243"
}
},
{
"id":"BIFGHFOA_01966",
"name":"G_BIFGHFOA_01966",
"annotation":{
"sbo":"SBO:0000243"
}
},
{
"id":"CPEJFJEE_02540",
"name":"G_CPEJFJEE_02540",
"annotation":{
"sbo":"SBO:0000243"
}
},
{
"id":"DFAHPKFO_01343",
"name":"G_DFAHPKFO_01343",
"annotation":{
"sbo":"SBO:0000243"
}
},
{
"id":"DMEGDIND_00751",
"name":"G_DMEGDIND_00751",
"annotation":{
"sbo":"SBO:0000243"
}
},
{
"id":"DPCHFCIL_01523",
"name":"G_DPCHFCIL_01523",
"annotation":{
"sbo":"SBO:0000243"
}
},
{
"id":"ECIKPBKD_00694",
"name":"G_ECIKPBKD_00694",
"annotation":{
"sbo":"SBO:0000243"
}
},
{
"id":"EECFPPOL_00274",
"name":"G_EECFPPOL_00274",
"annotation":{
"sbo":"SBO:0000243"
}
},
{
"id":"FGNMBPGD_01264",
"name":"G_FGNMBPGD_01264",
"annotation":{
"sbo":"SBO:0000243"
}
},
{
"id":"FMNKJPOB_01216",
"name":"G_FMNKJPOB_01216",
"annotation":{
"sbo":"SBO:0000243"
}
},
{
"id":"FNFAPHNP_00709",
"name":"G_FNFAPHNP_00709",
"annotation":{
"sbo":"SBO:0000243"
}
},
{
"id":"FOGCDDDM_00725",
"name":"G_FOGCDDDM_00725",
"annotation":{
"sbo":"SBO:0000243"
}
},
{
"id":"GNIJCGBL_01840",
"name":"G_GNIJCGBL_01840",
"annotation":{
"sbo":"SBO:0000243"
}
},
{
"id":"GOMLJNCP_00712",
"name":"G_GOMLJNCP_00712",
"annotation":{
"sbo":"SBO:0000243"
}
},
{
"id":"GPCJPBPA_00912",
"name":"G_GPCJPBPA_00912",
"annotation":{
"sbo":"SBO:0000243"
}
},
{
"id":"HGMIPLML_01312",
"name":"G_HGMIPLML_01312",
"annotation":{
"sbo":"SBO:0000243"
}
},
{
"id":"ICGDBFIJ_00088",
"name":"G_ICGDBFIJ_00088",
"annotation":{
"sbo":"SBO:0000243"
}
},
{
"id":"IENDELEM_00975",
"name":"G_IENDELEM_00975",
"annotation":{
"sbo":"SBO:0000243"
}
},
{
"id":"JBMFNEJG_01052",
"name":"G_JBMFNEJG_01052",
"annotation":{
"sbo":"SBO:0000243"
}
},
{
"id":"JNFOEHBF_01309",
"name":"G_JNFOEHBF_01309",
"annotation":{
"sbo":"SBO:0000243"
}
},
{
"id":"JOGFIKJM_00538",
"name":"G_JOGFIKJM_00538",
"annotation":{
"sbo":"SBO:0000243"
}
},
{
"id":"JONNHBLJ_00657",
"name":"G_JONNHBLJ_00657",
"annotation":{
"sbo":"SBO:0000243"
}
},
{
"id":"JPLCGJLI_00904",
"name":"G_JPLCGJLI_00904",
"annotation":{
"sbo":"SBO:0000243"
}
},
{
"id":"KEKAOGAH_01232",
"name":"G_KEKAOGAH_01232",
"annotation":{
"sbo":"SBO:0000243"
}
},
{
"id":"LCBLFBPA_01862",
"name":"G_LCBLFBPA_01862",
"annotation":{
"sbo":"SBO:0000243"
}
},
{
"id":"LIJCHFOB_00614",
"name":"G_LIJCHFOB_00614",
"annotation":{
"sbo":"SBO:0000243"
}
},
{
"id":"MAHMJAGI_01178",
"name":"G_MAHMJAGI_01178",
"annotation":{
"sbo":"SBO:0000243"
}
},
{
"id":"MBELLAHI_02831",
"name":"G_MBELLAHI_02831",
"annotation":{
"sbo":"SBO:0000243"
}
},
{
"id":"MHEPMNFG_00718",
"name":"G_MHEPMNFG_00718",
"annotation":{
"sbo":"SBO:0000243"
}
},
{
"id":"MIIGGOHM_00477",
"name":"G_MIIGGOHM_00477",
"annotation":{
"sbo":"SBO:0000243"
}
},
{
"id":"MKJHJGGB_01850",
"name":"G_MKJHJGGB_01850",
"annotation":{
"sbo":"SBO:0000243"
}
},
{
"id":"NEDKIGBH_00858",
"name":"G_NEDKIGBH_00858",
"annotation":{
"sbo":"SBO:0000243"
}
},
{
"id":"NGKGKBHB_02649",
"name":"G_NGKGKBHB_02649",
"annotation":{
"sbo":"SBO:0000243"
}
},
{
"id":"OACJPCLC_00069",
"name":"G_OACJPCLC_00069",
"annotation":{
"sbo":"SBO:0000243"
}
},
{
"id":"OBJOJNBG_00760",
"name":"G_OBJOJNBG_00760",
"annotation":{
"sbo":"SBO:0000243"
}
},
{
"id":"OGHJNIPI_01044",
"name":"G_OGHJNIPI_01044",
"annotation":{
"sbo":"SBO:0000243"
}
},
{
"id":"OIEDPNMK_00815",
"name":"G_OIEDPNMK_00815",
"annotation":{
"sbo":"SBO:0000243"
}
},
{
"id":"OKKFCCGN_00430",
"name":"G_OKKFCCGN_00430",
"annotation":{
"sbo":"SBO:0000243"
}
},
{
"id":"PFKGGKPM_00607",
"name":"G_PFKGGKPM_00607",
"annotation":{
"sbo":"SBO:0000243"
}
},
{
"id":"POKNAFJD_00889",
"name":"G_POKNAFJD_00889",
"annotation":{
"sbo":"SBO:0000243"
}
},
{
"id":"MBELLAHI_01616",
"name":"G_MBELLAHI_01616",
"annotation":{
"sbo":"SBO:0000243"
}
},
{
"id":"NGKGKBHB_01476",
"name":"G_NGKGKBHB_01476",
"annotation":{
"sbo":"SBO:0000243"
}
},
{
"id":"AADJCKDE_02520",
"name":"G_AADJCKDE_02520",
"annotation":{
"sbo":"SBO:0000243"
}
},
{
"id":"GNIJCGBL_02435",
"name":"G_GNIJCGBL_02435",
"annotation":{
"sbo":"SBO:0000243"
}
},
{
"id":"ICGDBFIJ_01681",
"name":"G_ICGDBFIJ_01681",
"annotation":{
"sbo":"SBO:0000243"
}
},
{
"id":"MBELLAHI_01022",
"name":"G_MBELLAHI_01022",
"annotation":{
"sbo":"SBO:0000243"
}
},
{
"id":"AADJCKDE_00762",
"name":"G_AADJCKDE_00762",
"annotation":{
"sbo":"SBO:0000243"
}
},
{
"id":"AFCAPEGL_01879",
"name":"G_AFCAPEGL_01879",
"annotation":{
"sbo":"SBO:0000243"
}
},
{
"id":"AHCOALGL_02360",
"name":"G_AHCOALGL_02360",
"annotation":{
"sbo":"SBO:0000243"
}
},
{
"id":"ANMEFMID_01390",
"name":"G_ANMEFMID_01390",
"annotation":{
"sbo":"SBO:0000243"
}
},
{
"id":"BHEHFGME_02584",
"name":"G_BHEHFGME_02584",
"annotation":{
"sbo":"SBO:0000243"
}
},
{
"id":"BHGLEHHL_00507",
"name":"G_BHGLEHHL_00507",
"annotation":{
"sbo":"SBO:0000243"
}
},
{
"id":"BHOLABCC_00548",
"name":"G_BHOLABCC_00548",
"annotation":{
"sbo":"SBO:0000243"
}
},
{
"id":"CPEJFJEE_00082",
"name":"G_CPEJFJEE_00082",
"annotation":{
"sbo":"SBO:0000243"
}
},
{
"id":"DFAHPKFO_00645",
"name":"G_DFAHPKFO_00645",
"annotation":{
"sbo":"SBO:0000243"
}
},
{
"id":"DMEGDIND_01581",
"name":"G_DMEGDIND_01581",
"annotation":{
"sbo":"SBO:0000243"
}
},
{
"id":"DMEGDIND_01682",
"name":"G_DMEGDIND_01682",
"annotation":{
"sbo":"SBO:0000243"
}
},
{
"id":"DPCHFCIL_00671",
"name":"G_DPCHFCIL_00671",
"annotation":{
"sbo":"SBO:0000243"
}
},
{
"id":"FNFAPHNP_00038",
"name":"G_FNFAPHNP_00038",
"annotation":{
"sbo":"SBO:0000243"
}
},
{
"id":"FOGCDDDM_01116",
"name":"G_FOGCDDDM_01116",
"annotation":{
"sbo":"SBO:0000243"
}
},
{
"id":"GNIJCGBL_00737",
"name":"G_GNIJCGBL_00737",
"annotation":{
"sbo":"SBO:0000243"
}
},
{
"id":"GPCJPBPA_01088",
"name":"G_GPCJPBPA_01088",
"annotation":{
"sbo":"SBO:0000243"
}
},
{
"id":"IENDELEM_01202",
"name":"G_IENDELEM_01202",
"annotation":{
"sbo":"SBO:0000243"
}
},
{
"id":"JNFOEHBF_00582",
"name":"G_JNFOEHBF_00582",
"annotation":{
"sbo":"SBO:0000243"
}
},
{
"id":"JOGFIKJM_01112",
"name":"G_JOGFIKJM_01112",
"annotation":{
"sbo":"SBO:0000243"
}
},
{
"id":"JONNHBLJ_00128",
"name":"G_JONNHBLJ_00128",
"annotation":{
"sbo":"SBO:0000243"
}
},
{
"id":"JPLCGJLI_00506",
"name":"G_JPLCGJLI_00506",
"annotation":{
"sbo":"SBO:0000243"
}
},
{
"id":"LCBLFBPA_00702",
"name":"G_LCBLFBPA_00702",
"annotation":{
"sbo":"SBO:0000243"
}
},
{
"id":"MAHMJAGI_00741",
"name":"G_MAHMJAGI_00741",
"annotation":{
"sbo":"SBO:0000243"
}
},
{
"id":"MBELLAHI_00100",
"name":"G_MBELLAHI_00100",
"annotation":{
"sbo":"SBO:0000243"
}
},
{
"id":"MIIGGOHM_02044",
"name":"G_MIIGGOHM_02044",
"annotation":{
"sbo":"SBO:0000243"
}
},
{
"id":"MKJHJGGB_01539",
"name":"G_MKJHJGGB_01539",
"annotation":{
"sbo":"SBO:0000243"
}
},
{
"id":"NEDKIGBH_01020",
"name":"G_NEDKIGBH_01020",
"annotation":{
"sbo":"SBO:0000243"
}
},
{
"id":"NGKGKBHB_00089",
"name":"G_NGKGKBHB_00089",
"annotation":{
"sbo":"SBO:0000243"
}
},
{
"id":"OACJPCLC_00255",
"name":"G_OACJPCLC_00255",
"annotation":{
"sbo":"SBO:0000243"
}
},
{
"id":"OBJOJNBG_01470",
"name":"G_OBJOJNBG_01470",
"annotation":{
"sbo":"SBO:0000243"
}
},
{
"id":"OIEDPNMK_01858",
"name":"G_OIEDPNMK_01858",
"annotation":{
"sbo":"SBO:0000243"
}
},
{
"id":"OKKFCCGN_00592",
"name":"G_OKKFCCGN_00592",
"annotation":{
"sbo":"SBO:0000243"
}
},
{
"id":"PFKGGKPM_01002",
"name":"G_PFKGGKPM_01002",
"annotation":{
"sbo":"SBO:0000243"
}
},
{
"id":"POKNAFJD_01420",
"name":"G_POKNAFJD_01420",
"annotation":{
"sbo":"SBO:0000243"
}
},
{
"id":"AAOKDCMC_02149",
"name":"G_AAOKDCMC_02149",
"annotation":{
"sbo":"SBO:0000243"
}
},
{
"id":"APFAOPKF_01377",
"name":"G_APFAOPKF_01377",
"annotation":{
"sbo":"SBO:0000243"
}
},
{
"id":"CPEJFJEE_01672",
"name":"G_CPEJFJEE_01672",
"annotation":{
"sbo":"SBO:0000243"
}
},
{
"id":"FGNMBPGD_00165",
"name":"G_FGNMBPGD_00165",
"annotation":{
"sbo":"SBO:0000243"
}
},
{
"id":"FOGCDDDM_00967",
"name":"G_FOGCDDDM_00967",
"annotation":{
"sbo":"SBO:0000243"
}
},
{
"id":"JOGFIKJM_00391",
"name":"G_JOGFIKJM_00391",
"annotation":{
"sbo":"SBO:0000243"
}
},
{
"id":"MBELLAHI_01457",
"name":"G_MBELLAHI_01457",
"annotation":{
"sbo":"SBO:0000243"
}
},
{
"id":"MKJHJGGB_00849",
"name":"G_MKJHJGGB_00849",
"annotation":{
"sbo":"SBO:0000243"
}
},
{
"id":"NGKGKBHB_01322",
"name":"G_NGKGKBHB_01322",
"annotation":{
"sbo":"SBO:0000243"
}
},
{
"id":"AADJCKDE_01639",
"name":"G_AADJCKDE_01639",
"annotation":{
"sbo":"SBO:0000243"
}
},
{
"id":"AAOKDCMC_00761",
"name":"G_AAOKDCMC_00761",
"annotation":{
"sbo":"SBO:0000243"
}
},
{
"id":"AFCAPEGL_00776",
"name":"G_AFCAPEGL_00776",
"annotation":{
"sbo":"SBO:0000243"
}
},
{
"id":"AHCOALGL_00521",
"name":"G_AHCOALGL_00521",
"annotation":{
"sbo":"SBO:0000243"
}
},
{
"id":"ANMEFMID_02134",
"name":"G_ANMEFMID_02134",
"annotation":{
"sbo":"SBO:0000243"
}
},
{
"id":"APFAOPKF_01059",
"name":"G_APFAOPKF_01059",
"annotation":{
"sbo":"SBO:0000243"
}
},
{
"id":"BAABDPKG_00876",
"name":"G_BAABDPKG_00876",
"annotation":{
"sbo":"SBO:0000243"
}
},
{
"id":"BHEHFGME_00466",
"name":"G_BHEHFGME_00466",
"annotation":{
"sbo":"SBO:0000243"
}
},
{
"id":"BHGLEHHL_00384",
"name":"G_BHGLEHHL_00384",
"annotation":{
"sbo":"SBO:0000243"
}
},
{
"id":"BHOLABCC_00500",
"name":"G_BHOLABCC_00500",
"annotation":{
"sbo":"SBO:0000243"
}
},
{
"id":"BIFGHFOA_00967",
"name":"G_BIFGHFOA_00967",
"annotation":{
"sbo":"SBO:0000243"
}
},
{
"id":"CPEJFJEE_01120",
"name":"G_CPEJFJEE_01120",
"annotation":{
"sbo":"SBO:0000243"
}
},
{
"id":"DFAHPKFO_01389",
"name":"G_DFAHPKFO_01389",
"annotation":{
"sbo":"SBO:0000243"
}
},
{
"id":"DMEGDIND_01033",
"name":"G_DMEGDIND_01033",
"annotation":{
"sbo":"SBO:0000243"
}
},
{
"id":"DPCHFCIL_01560",
"name":"G_DPCHFCIL_01560",
"annotation":{
"sbo":"SBO:0000243"
}
},
{
"id":"ECIKPBKD_00827",
"name":"G_ECIKPBKD_00827",
"annotation":{
"sbo":"SBO:0000243"
}
},
{
"id":"EECFPPOL_01331",
"name":"G_EECFPPOL_01331",
"annotation":{
"sbo":"SBO:0000243"
}
},
{
"id":"FGNMBPGD_00934",
"name":"G_FGNMBPGD_00934",
"annotation":{
"sbo":"SBO:0000243"
}
},
{
"id":"FMNKJPOB_01187",
"name":"G_FMNKJPOB_01187",
"annotation":{
"sbo":"SBO:0000243"
}
},
{
"id":"FNFAPHNP_00772",
"name":"G_FNFAPHNP_00772",
"annotation":{
"sbo":"SBO:0000243"
}
},
{
"id":"FOGCDDDM_01042",
"name":"G_FOGCDDDM_01042",
"annotation":{
"sbo":"SBO:0000243"
}
},
{
"id":"GNIJCGBL_01647",
"name":"G_GNIJCGBL_01647",
"annotation":{
"sbo":"SBO:0000243"
}
},
{
"id":"GOMLJNCP_00779",
"name":"G_GOMLJNCP_00779",
"annotation":{
"sbo":"SBO:0000243"
}
},
{
"id":"GPCJPBPA_01033",
"name":"G_GPCJPBPA_01033",
"annotation":{
"sbo":"SBO:0000243"
}
},
{
"id":"HGMIPLML_01423",
"name":"G_HGMIPLML_01423",
"annotation":{
"sbo":"SBO:0000243"
}
},
{
"id":"ICGDBFIJ_00206",
"name":"G_ICGDBFIJ_00206",
"annotation":{
"sbo":"SBO:0000243"
}
},
{
"id":"IENDELEM_01143",
"name":"G_IENDELEM_01143",
"annotation":{
"sbo":"SBO:0000243"
}
},
{
"id":"JBMFNEJG_00944",
"name":"G_JBMFNEJG_00944",
"annotation":{
"sbo":"SBO:0000243"
}
},
{
"id":"JNFOEHBF_01350",
"name":"G_JNFOEHBF_01350",
"annotation":{
"sbo":"SBO:0000243"
}
},
{
"id":"JOGFIKJM_01188",
"name":"G_JOGFIKJM_01188",
"annotation":{
"sbo":"SBO:0000243"
}
},
{
"id":"JPLCGJLI_01048",
"name":"G_JPLCGJLI_01048",
"annotation":{
"sbo":"SBO:0000243"
}
},
{
"id":"KEKAOGAH_01155",
"name":"G_KEKAOGAH_01155",
"annotation":{
"sbo":"SBO:0000243"
}
},
{
"id":"LCBLFBPA_01687",
"name":"G_LCBLFBPA_01687",
"annotation":{
"sbo":"SBO:0000243"
}
},
{
"id":"LIJCHFOB_00574",
"name":"G_LIJCHFOB_00574",
"annotation":{
"sbo":"SBO:0000243"
}
},
{
"id":"MAHMJAGI_00886",
"name":"G_MAHMJAGI_00886",
"annotation":{
"sbo":"SBO:0000243"
}
},
{
"id":"MBELLAHI_02175",
"name":"G_MBELLAHI_02175",
"annotation":{
"sbo":"SBO:0000243"
}
},
{
"id":"MHEPMNFG_00834",
"name":"G_MHEPMNFG_00834",
"annotation":{
"sbo":"SBO:0000243"
}
},
{
"id":"MIIGGOHM_00517",
"name":"G_MIIGGOHM_00517",
"annotation":{
"sbo":"SBO:0000243"
}
},
{
"id":"MKJHJGGB_00081",
"name":"G_MKJHJGGB_00081",
"annotation":{
"sbo":"SBO:0000243"
}
},
{
"id":"NEDKIGBH_00972",
"name":"G_NEDKIGBH_00972",
"annotation":{
"sbo":"SBO:0000243"
}
},
{
"id":"NGKGKBHB_02073",
"name":"G_NGKGKBHB_02073",
"annotation":{
"sbo":"SBO:0000243"
}
},
{
"id":"OACJPCLC_00216",
"name":"G_OACJPCLC_00216",
"annotation":{
"sbo":"SBO:0000243"
}
},
{
"id":"OBJOJNBG_00902",
"name":"G_OBJOJNBG_00902",
"annotation":{
"sbo":"SBO:0000243"
}
},
{
"id":"OGHJNIPI_01155",
"name":"G_OGHJNIPI_01155",
"annotation":{
"sbo":"SBO:0000243"
}
},
{
"id":"OIEDPNMK_01022",
"name":"G_OIEDPNMK_01022",
"annotation":{
"sbo":"SBO:0000243"
}
},
{
"id":"OKKFCCGN_00547",
"name":"G_OKKFCCGN_00547",
"annotation":{
"sbo":"SBO:0000243"
}
},
{
"id":"PFKGGKPM_01572",
"name":"G_PFKGGKPM_01572",
"annotation":{
"sbo":"SBO:0000243"
}
},
{
"id":"POKNAFJD_00971",
"name":"G_POKNAFJD_00971",
"annotation":{
"sbo":"SBO:0000243"
}
},
{
"id":"AADJCKDE_02444",
"name":"G_AADJCKDE_02444",
"annotation":{
"sbo":"SBO:0000243"
}
},
{
"id":"AFCAPEGL_00748",
"name":"G_AFCAPEGL_00748",
"annotation":{
"sbo":"SBO:0000243"
}
},
{
"id":"ANMEFMID_03035",
"name":"G_ANMEFMID_03035",
"annotation":{
"sbo":"SBO:0000243"
}
},
{
"id":"BAABDPKG_01892",
"name":"G_BAABDPKG_01892",
"annotation":{
"sbo":"SBO:0000243"
}
},
{
"id":"DMEGDIND_00364",
"name":"G_DMEGDIND_00364",
"annotation":{
"sbo":"SBO:0000243"
}
},
{
"id":"DMEGDIND_00554",
"name":"G_DMEGDIND_00554",
"annotation":{
"sbo":"SBO:0000243"
}
},
{
"id":"FOGCDDDM_00081",
"name":"G_FOGCDDDM_00081",
"annotation":{
"sbo":"SBO:0000243"
}
},
{
"id":"FOGCDDDM_00195",
"name":"G_FOGCDDDM_00195",
"annotation":{
"sbo":"SBO:0000243"
}
},
{
"id":"GNIJCGBL_02359",
"name":"G_GNIJCGBL_02359",
"annotation":{
"sbo":"SBO:0000243"
}
},
{
"id":"HGMIPLML_00778",
"name":"G_HGMIPLML_00778",
"annotation":{
"sbo":"SBO:0000243"
}
},
{
"id":"ICGDBFIJ_00180",
"name":"G_ICGDBFIJ_00180",
"annotation":{
"sbo":"SBO:0000243"
}
},
{
"id":"JBMFNEJG_01636",
"name":"G_JBMFNEJG_01636",
"annotation":{
"sbo":"SBO:0000243"
}
},
{
"id":"JOGFIKJM_01554",
"name":"G_JOGFIKJM_01554",
"annotation":{
"sbo":"SBO:0000243"
}
},
{
"id":"JOGFIKJM_01555",
"name":"G_JOGFIKJM_01555",
"annotation":{
"sbo":"SBO:0000243"
}
},
{
"id":"JONNHBLJ_00749",
"name":"G_JONNHBLJ_00749",
"annotation":{
"sbo":"SBO:0000243"
}
},
{
"id":"LCBLFBPA_02392",
"name":"G_LCBLFBPA_02392",
"annotation":{
"sbo":"SBO:0000243"
}
},
{
"id":"MBELLAHI_01036",
"name":"G_MBELLAHI_01036",
"annotation":{
"sbo":"SBO:0000243"
}
},
{
"id":"MHEPMNFG_00958",
"name":"G_MHEPMNFG_00958",
"annotation":{
"sbo":"SBO:0000243"
}
},
{
"id":"OBJOJNBG_01601",
"name":"G_OBJOJNBG_01601",
"annotation":{
"sbo":"SBO:0000243"
}
},
{
"id":"OGHJNIPI_01236",
"name":"G_OGHJNIPI_01236",
"annotation":{
"sbo":"SBO:0000243"
}
},
{
"id":"OIEDPNMK_01714",
"name":"G_OIEDPNMK_01714",
"annotation":{
"sbo":"SBO:0000243"
}
},
{
"id":"PFKGGKPM_01654",
"name":"G_PFKGGKPM_01654",
"annotation":{
"sbo":"SBO:0000243"
}
},
{
"id":"OGHJNIPI_01369",
"name":"G_OGHJNIPI_01369",
"annotation":{
"sbo":"SBO:0000243"
}
},
{
"id":"JPLCGJLI_01537",
"name":"G_JPLCGJLI_01537",
"annotation":{
"sbo":"SBO:0000243"
}
},
{
"id":"MBELLAHI_00863",
"name":"G_MBELLAHI_00863",
"annotation":{
"sbo":"SBO:0000243"
}
},
{
"id":"AHCOALGL_01186",
"name":"G_AHCOALGL_01186",
"annotation":{
"sbo":"SBO:0000243"
}
},
{
"id":"BHEHFGME_02522",
"name":"G_BHEHFGME_02522",
"annotation":{
"sbo":"SBO:0000243"
}
},
{
"id":"CPEJFJEE_01207",
"name":"G_CPEJFJEE_01207",
"annotation":{
"sbo":"SBO:0000243"
}
},
{
"id":"DFAHPKFO_00460",
"name":"G_DFAHPKFO_00460",
"annotation":{
"sbo":"SBO:0000243"
}
},
{
"id":"DPCHFCIL_00493",
"name":"G_DPCHFCIL_00493",
"annotation":{
"sbo":"SBO:0000243"
}
},
{
"id":"JNFOEHBF_00519",
"name":"G_JNFOEHBF_00519",
"annotation":{
"sbo":"SBO:0000243"
}
},
{
"id":"MBELLAHI_02263",
"name":"G_MBELLAHI_02263",
"annotation":{
"sbo":"SBO:0000243"
}
},
{
"id":"MIIGGOHM_01992",
"name":"G_MIIGGOHM_01992",
"annotation":{
"sbo":"SBO:0000243"
}
},
{
"id":"NGKGKBHB_02163",
"name":"G_NGKGKBHB_02163",
"annotation":{
"sbo":"SBO:0000243"
}
},
{
"id":"MHEPMNFG_01877",
"name":"G_MHEPMNFG_01877",
"annotation":{
"sbo":"SBO:0000243"
}
},
{
"id":"BHEHFGME_01737",
"name":"G_BHEHFGME_01737",
"annotation":{
"sbo":"SBO:0000243"
}
},
{
"id":"DPCHFCIL_00220",
"name":"G_DPCHFCIL_00220",
"annotation":{
"sbo":"SBO:0000243"
}
},
{
"id":"JNFOEHBF_00261",
"name":"G_JNFOEHBF_00261",
"annotation":{
"sbo":"SBO:0000243"
}
},
{
"id":"MIIGGOHM_01038",
"name":"G_MIIGGOHM_01038",
"annotation":{
"sbo":"SBO:0000243"
}
},
{
"id":"AAOKDCMC_01745",
"name":"G_AAOKDCMC_01745",
"annotation":{
"sbo":"SBO:0000243"
}
},
{
"id":"AFCAPEGL_01769",
"name":"G_AFCAPEGL_01769",
"annotation":{
"sbo":"SBO:0000243"
}
},
{
"id":"ICGDBFIJ_00665",
"name":"G_ICGDBFIJ_00665",
"annotation":{
"sbo":"SBO:0000243"
}
},
{
"id":"MBELLAHI_01650",
"name":"G_MBELLAHI_01650",
"annotation":{
"sbo":"SBO:0000243"
}
},
{
"id":"AADJCKDE_01244",
"name":"G_AADJCKDE_01244",
"annotation":{
"sbo":"SBO:0000243"
}
},
{
"id":"AAOKDCMC_01649",
"name":"G_AAOKDCMC_01649",
"annotation":{
"sbo":"SBO:0000243"
}
},
{
"id":"AFCAPEGL_01328",
"name":"G_AFCAPEGL_01328",
"annotation":{
"sbo":"SBO:0000243"
}
},
{
"id":"ANMEFMID_02503",
"name":"G_ANMEFMID_02503",
"annotation":{
"sbo":"SBO:0000243"
}
},
{
"id":"BHGLEHHL_00283",
"name":"G_BHGLEHHL_00283",
"annotation":{
"sbo":"SBO:0000243"
}
},
{
"id":"EECFPPOL_00057",
"name":"G_EECFPPOL_00057",
"annotation":{
"sbo":"SBO:0000243"
}
},
{
"id":"FOGCDDDM_00932",
"name":"G_FOGCDDDM_00932",
"annotation":{
"sbo":"SBO:0000243"
}
},
{
"id":"GNIJCGBL_01246",
"name":"G_GNIJCGBL_01246",
"annotation":{
"sbo":"SBO:0000243"
}
},
{
"id":"GOMLJNCP_01938",
"name":"G_GOMLJNCP_01938",
"annotation":{
"sbo":"SBO:0000243"
}
},
{
"id":"HGMIPLML_00780",
"name":"G_HGMIPLML_00780",
"annotation":{
"sbo":"SBO:0000243"
}
},
{
"id":"ICGDBFIJ_00932",
"name":"G_ICGDBFIJ_00932",
"annotation":{
"sbo":"SBO:0000243"
}
},
{
"id":"JOGFIKJM_00405",
"name":"G_JOGFIKJM_00405",
"annotation":{
"sbo":"SBO:0000243"
}
},
{
"id":"LCBLFBPA_01266",
"name":"G_LCBLFBPA_01266",
"annotation":{
"sbo":"SBO:0000243"
}
},
{
"id":"LIJCHFOB_00498",
"name":"G_LIJCHFOB_00498",
"annotation":{
"sbo":"SBO:0000243"
}
},
{
"id":"MHEPMNFG_00960",
"name":"G_MHEPMNFG_00960",
"annotation":{
"sbo":"SBO:0000243"
}
},
{
"id":"MKJHJGGB_01067",
"name":"G_MKJHJGGB_01067",
"annotation":{
"sbo":"SBO:0000243"
}
},
{
"id":"OGHJNIPI_01238",
"name":"G_OGHJNIPI_01238",
"annotation":{
"sbo":"SBO:0000243"
}
},
{
"id":"OKKFCCGN_00672",
"name":"G_OKKFCCGN_00672",
"annotation":{
"sbo":"SBO:0000243"
}
},
{
"id":"AADJCKDE_01085",
"name":"G_AADJCKDE_01085",
"annotation":{
"sbo":"SBO:0000243"
}
},
{
"id":"AADJCKDE_03051",
"name":"G_AADJCKDE_03051",
"annotation":{
"sbo":"SBO:0000243"
}
},
{
"id":"AAOKDCMC_00142",
"name":"G_AAOKDCMC_00142",
"annotation":{
"sbo":"SBO:0000243"
}
},
{
"id":"AAOKDCMC_00183",
"name":"G_AAOKDCMC_00183",
"annotation":{
"sbo":"SBO:0000243"
}
},
{
"id":"AAOKDCMC_01584",
"name":"G_AAOKDCMC_01584",
"annotation":{
"sbo":"SBO:0000243"
}
},
{
"id":"AAOKDCMC_01738",
"name":"G_AAOKDCMC_01738",
"annotation":{
"sbo":"SBO:0000243"
}
},
{
"id":"AFCAPEGL_00475",
"name":"G_AFCAPEGL_00475",
"annotation":{
"sbo":"SBO:0000243"
}
},
{
"id":"AFCAPEGL_01766",
"name":"G_AFCAPEGL_01766",
"annotation":{
"sbo":"SBO:0000243"
}
},
{
"id":"AFCAPEGL_01857",
"name":"G_AFCAPEGL_01857",
"annotation":{
"sbo":"SBO:0000243"
}
},
{
"id":"AHCOALGL_02752",
"name":"G_AHCOALGL_02752",
"annotation":{
"sbo":"SBO:0000243"
}
},
{
"id":"ANMEFMID_00191",
"name":"G_ANMEFMID_00191",
"annotation":{
"sbo":"SBO:0000243"
}
},
{
"id":"ANMEFMID_01141",
"name":"G_ANMEFMID_01141",
"annotation":{
"sbo":"SBO:0000243"
}
},
{
"id":"APFAOPKF_00295",
"name":"G_APFAOPKF_00295",
"annotation":{
"sbo":"SBO:0000243"
}
},
{
"id":"APFAOPKF_01902",
"name":"G_APFAOPKF_01902",
"annotation":{
"sbo":"SBO:0000243"
}
},
{
"id":"BAABDPKG_01047",
"name":"G_BAABDPKG_01047",
"annotation":{
"sbo":"SBO:0000243"
}
},
{
"id":"BAABDPKG_01442",
"name":"G_BAABDPKG_01442",
"annotation":{
"sbo":"SBO:0000243"
}
},
{
"id":"BAABDPKG_01510",
"name":"G_BAABDPKG_01510",
"annotation":{
"sbo":"SBO:0000243"
}
},
{
"id":"BAABDPKG_01797",
"name":"G_BAABDPKG_01797",
"annotation":{
"sbo":"SBO:0000243"
}
},
{
"id":"BHEHFGME_01671",
"name":"G_BHEHFGME_01671",
"annotation":{
"sbo":"SBO:0000243"
}
},
{
"id":"BHEHFGME_01745",
"name":"G_BHEHFGME_01745",
"annotation":{
"sbo":"SBO:0000243"
}
},
{
"id":"BHGLEHHL_01865",
"name":"G_BHGLEHHL_01865",
"annotation":{
"sbo":"SBO:0000243"
}
},
{
"id":"BHOLABCC_01456",
"name":"G_BHOLABCC_01456",
"annotation":{
"sbo":"SBO:0000243"
}
},
{
"id":"BIFGHFOA_00617",
"name":"G_BIFGHFOA_00617",
"annotation":{
"sbo":"SBO:0000243"
}
},
{
"id":"CPEJFJEE_00580",
"name":"G_CPEJFJEE_00580",
"annotation":{
"sbo":"SBO:0000243"
}
},
{
"id":"CPEJFJEE_01960",
"name":"G_CPEJFJEE_01960",
"annotation":{
"sbo":"SBO:0000243"
}
},
{
"id":"DFAHPKFO_00263",
"name":"G_DFAHPKFO_00263",
"annotation":{
"sbo":"SBO:0000243"
}
},
{
"id":"DPCHFCIL_00228",
"name":"G_DPCHFCIL_00228",
"annotation":{
"sbo":"SBO:0000243"
}
},
{
"id":"DPCHFCIL_00392",
"name":"G_DPCHFCIL_00392",
"annotation":{
"sbo":"SBO:0000243"
}
},
{
"id":"DPCHFCIL_02884",
"name":"G_DPCHFCIL_02884",
"annotation":{
"sbo":"SBO:0000243"
}
},
{
"id":"ECIKPBKD_01620",
"name":"G_ECIKPBKD_01620",
"annotation":{
"sbo":"SBO:0000243"
}
},
{
"id":"EECFPPOL_00700",
"name":"G_EECFPPOL_00700",
"annotation":{
"sbo":"SBO:0000243"
}
},
{
"id":"FGNMBPGD_00078",
"name":"G_FGNMBPGD_00078",
"annotation":{
"sbo":"SBO:0000243"
}
},
{
"id":"FOGCDDDM_00468",
"name":"G_FOGCDDDM_00468",
"annotation":{
"sbo":"SBO:0000243"
}
},
{
"id":"FOGCDDDM_01251",
"name":"G_FOGCDDDM_01251",
"annotation":{
"sbo":"SBO:0000243"
}
},
{
"id":"FOGCDDDM_01828",
"name":"G_FOGCDDDM_01828",
"annotation":{
"sbo":"SBO:0000243"
}
},
{
"id":"GNIJCGBL_01087",
"name":"G_GNIJCGBL_01087",
"annotation":{
"sbo":"SBO:0000243"
}
},
{
"id":"GNIJCGBL_02945",
"name":"G_GNIJCGBL_02945",
"annotation":{
"sbo":"SBO:0000243"
}
},
{
"id":"GPCJPBPA_00366",
"name":"G_GPCJPBPA_00366",
"annotation":{
"sbo":"SBO:0000243"
}
},
{
"id":"HGMIPLML_00765",
"name":"G_HGMIPLML_00765",
"annotation":{
"sbo":"SBO:0000243"
}
},
{
"id":"HGMIPLML_01029",
"name":"G_HGMIPLML_01029",
"annotation":{
"sbo":"SBO:0000243"
}
},
{
"id":"HGMIPLML_01464",
"name":"G_HGMIPLML_01464",
"annotation":{
"sbo":"SBO:0000243"
}
},
{
"id":"ICGDBFIJ_00367",
"name":"G_ICGDBFIJ_00367",
"annotation":{
"sbo":"SBO:0000243"
}
},
{
"id":"ICGDBFIJ_00662",
"name":"G_ICGDBFIJ_00662",
"annotation":{
"sbo":"SBO:0000243"
}
},
{
"id":"ICGDBFIJ_00725",
"name":"G_ICGDBFIJ_00725",
"annotation":{
"sbo":"SBO:0000243"
}
},
{
"id":"ICGDBFIJ_01168",
"name":"G_ICGDBFIJ_01168",
"annotation":{
"sbo":"SBO:0000243"
}
},
{
"id":"IENDELEM_00400",
"name":"G_IENDELEM_00400",
"annotation":{
"sbo":"SBO:0000243"
}
},
{
"id":"JBMFNEJG_00441",
"name":"G_JBMFNEJG_00441",
"annotation":{
"sbo":"SBO:0000243"
}
},
{
"id":"JBMFNEJG_00862",
"name":"G_JBMFNEJG_00862",
"annotation":{
"sbo":"SBO:0000243"
}
},
{
"id":"JBMFNEJG_00928",
"name":"G_JBMFNEJG_00928",
"annotation":{
"sbo":"SBO:0000243"
}
},
{
"id":"JBMFNEJG_01826",
"name":"G_JBMFNEJG_01826",
"annotation":{
"sbo":"SBO:0000243"
}
},
{
"id":"JNFOEHBF_00194",
"name":"G_JNFOEHBF_00194",
"annotation":{
"sbo":"SBO:0000243"
}
},
{
"id":"JNFOEHBF_00271",
"name":"G_JNFOEHBF_00271",
"annotation":{
"sbo":"SBO:0000243"
}
},
{
"id":"JNFOEHBF_02681",
"name":"G_JNFOEHBF_02681",
"annotation":{
"sbo":"SBO:0000243"
}
},
{
"id":"JOGFIKJM_01353",
"name":"G_JOGFIKJM_01353",
"annotation":{
"sbo":"SBO:0000243"
}
},
{
"id":"JONNHBLJ_00775",
"name":"G_JONNHBLJ_00775",
"annotation":{
"sbo":"SBO:0000243"
}
},
{
"id":"JONNHBLJ_01240",
"name":"G_JONNHBLJ_01240",
"annotation":{
"sbo":"SBO:0000243"
}
},
{
"id":"JONNHBLJ_01255",
"name":"G_JONNHBLJ_01255",
"annotation":{
"sbo":"SBO:0000243"
}
},
{
"id":"LCBLFBPA_01051",
"name":"G_LCBLFBPA_01051",
"annotation":{
"sbo":"SBO:0000243"
}
},
{
"id":"LCBLFBPA_03069",
"name":"G_LCBLFBPA_03069",
"annotation":{
"sbo":"SBO:0000243"
}
},
{
"id":"MAHMJAGI_00346",
"name":"G_MAHMJAGI_00346",
"annotation":{
"sbo":"SBO:0000243"
}
},
{
"id":"MBELLAHI_00712",
"name":"G_MBELLAHI_00712",
"annotation":{
"sbo":"SBO:0000243"
}
},
{
"id":"MBELLAHI_01376",
"name":"G_MBELLAHI_01376",
"annotation":{
"sbo":"SBO:0000243"
}
},
{
"id":"MBELLAHI_01850",
"name":"G_MBELLAHI_01850",
"annotation":{
"sbo":"SBO:0000243"
}
},
{
"id":"MBELLAHI_02869",
"name":"G_MBELLAHI_02869",
"annotation":{
"sbo":"SBO:0000243"
}
},
{
"id":"MHEPMNFG_00464",
"name":"G_MHEPMNFG_00464",
"annotation":{
"sbo":"SBO:0000243"
}
},
{
"id":"MHEPMNFG_00529",
"name":"G_MHEPMNFG_00529",
"annotation":{
"sbo":"SBO:0000243"
}
},
{
"id":"MHEPMNFG_00877",
"name":"G_MHEPMNFG_00877",
"annotation":{
"sbo":"SBO:0000243"
}
},
{
"id":"MHEPMNFG_00943",
"name":"G_MHEPMNFG_00943",
"annotation":{
"sbo":"SBO:0000243"
}
},
{
"id":"MIIGGOHM_01028",
"name":"G_MIIGGOHM_01028",
"annotation":{
"sbo":"SBO:0000243"
}
},
{
"id":"MIIGGOHM_01109",
"name":"G_MIIGGOHM_01109",
"annotation":{
"sbo":"SBO:0000243"
}
},
{
"id":"MIIGGOHM_01927",
"name":"G_MIIGGOHM_01927",
"annotation":{
"sbo":"SBO:0000243"
}
},
{
"id":"MKJHJGGB_00201",
"name":"G_MKJHJGGB_00201",
"annotation":{
"sbo":"SBO:0000243"
}
},
{
"id":"NEDKIGBH_00351",
"name":"G_NEDKIGBH_00351",
"annotation":{
"sbo":"SBO:0000243"
}
},
{
"id":"NGKGKBHB_00579",
"name":"G_NGKGKBHB_00579",
"annotation":{
"sbo":"SBO:0000243"
}
},
{
"id":"NGKGKBHB_01703",
"name":"G_NGKGKBHB_01703",
"annotation":{
"sbo":"SBO:0000243"
}
},
{
"id":"NGKGKBHB_02531",
"name":"G_NGKGKBHB_02531",
"annotation":{
"sbo":"SBO:0000243"
}
},
{
"id":"OACJPCLC_00669",
"name":"G_OACJPCLC_00669",
"annotation":{
"sbo":"SBO:0000243"
}
},
{
"id":"OGHJNIPI_00598",
"name":"G_OGHJNIPI_00598",
"annotation":{
"sbo":"SBO:0000243"
}
},
{
"id":"OGHJNIPI_01197",
"name":"G_OGHJNIPI_01197",
"annotation":{
"sbo":"SBO:0000243"
}
},
{
"id":"OGHJNIPI_01220",
"name":"G_OGHJNIPI_01220",
"annotation":{
"sbo":"SBO:0000243"
}
},
{
"id":"OKKFCCGN_01847",
"name":"G_OKKFCCGN_01847",
"annotation":{
"sbo":"SBO:0000243"
}
},
{
"id":"PFKGGKPM_01086",
"name":"G_PFKGGKPM_01086",
"annotation":{
"sbo":"SBO:0000243"
}
},
{
"id":"POKNAFJD_00442",
"name":"G_POKNAFJD_00442",
"annotation":{
"sbo":"SBO:0000243"
}
},
{
"id":"BHOLABCC_00051",
"name":"G_BHOLABCC_00051",
"annotation":{
"sbo":"SBO:0000243"
}
},
{
"id":"LIJCHFOB_00451",
"name":"G_LIJCHFOB_00451",
"annotation":{
"sbo":"SBO:0000243"
}
},
{
"id":"NEDKIGBH_00531",
"name":"G_NEDKIGBH_00531",
"annotation":{
"sbo":"SBO:0000243"
}
},
{
"id":"AADJCKDE_00684",
"name":"G_AADJCKDE_00684",
"annotation":{
"sbo":"SBO:0000243"
}
},
{
"id":"AAOKDCMC_00338",
"name":"G_AAOKDCMC_00338",
"annotation":{
"sbo":"SBO:0000243"
}
},
{
"id":"AHCOALGL_02513",
"name":"G_AHCOALGL_02513",
"annotation":{
"sbo":"SBO:0000243"
}
},
{
"id":"ANMEFMID_01314",
"name":"G_ANMEFMID_01314",
"annotation":{
"sbo":"SBO:0000243"
}
},
{
"id":"BAABDPKG_01661",
"name":"G_BAABDPKG_01661",
"annotation":{
"sbo":"SBO:0000243"
}
},
{
"id":"BHEHFGME_02729",
"name":"G_BHEHFGME_02729",
"annotation":{
"sbo":"SBO:0000243"
}
},
{
"id":"BHGLEHHL_01406",
"name":"G_BHGLEHHL_01406",
"annotation":{
"sbo":"SBO:0000243"
}
},
{
"id":"BHOLABCC_00650",
"name":"G_BHOLABCC_00650",
"annotation":{
"sbo":"SBO:0000243"
}
},
{
"id":"BIFGHFOA_00276",
"name":"G_BIFGHFOA_00276",
"annotation":{
"sbo":"SBO:0000243"
}
},
{
"id":"CPEJFJEE_00520",
"name":"G_CPEJFJEE_00520",
"annotation":{
"sbo":"SBO:0000243"
}
},
{
"id":"DFAHPKFO_00786",
"name":"G_DFAHPKFO_00786",
"annotation":{
"sbo":"SBO:0000243"
}
},
{
"id":"DMEGDIND_01223",
"name":"G_DMEGDIND_01223",
"annotation":{
"sbo":"SBO:0000243"
}
},
{
"id":"DPCHFCIL_00817",
"name":"G_DPCHFCIL_00817",
"annotation":{
"sbo":"SBO:0000243"
}
},
{
"id":"FNFAPHNP_00090",
"name":"G_FNFAPHNP_00090",
"annotation":{
"sbo":"SBO:0000243"
}
},
{
"id":"FNFAPHNP_01237",
"name":"G_FNFAPHNP_01237",
"annotation":{
"sbo":"SBO:0000243"
}
},
{
"id":"FOGCDDDM_01882",
"name":"G_FOGCDDDM_01882",
"annotation":{
"sbo":"SBO:0000243"
}
},
{
"id":"GNIJCGBL_00657",
"name":"G_GNIJCGBL_00657",
"annotation":{
"sbo":"SBO:0000243"
}
},
{
"id":"GOMLJNCP_00091",
"name":"G_GOMLJNCP_00091",
"annotation":{
"sbo":"SBO:0000243"
}
},
{
"id":"GPCJPBPA_01132",
"name":"G_GPCJPBPA_01132",
"annotation":{
"sbo":"SBO:0000243"
}
},
{
"id":"HGMIPLML_00253",
"name":"G_HGMIPLML_00253",
"annotation":{
"sbo":"SBO:0000243"
}
},
{
"id":"IENDELEM_02061",
"name":"G_IENDELEM_02061",
"annotation":{
"sbo":"SBO:0000243"
}
},
{
"id":"JBMFNEJG_01233",
"name":"G_JBMFNEJG_01233",
"annotation":{
"sbo":"SBO:0000243"
}
},
{
"id":"JNFOEHBF_00733",
"name":"G_JNFOEHBF_00733",
"annotation":{
"sbo":"SBO:0000243"
}
},
{
"id":"JOGFIKJM_00179",
"name":"G_JOGFIKJM_00179",
"annotation":{
"sbo":"SBO:0000243"
}
},
{
"id":"JONNHBLJ_01586",
"name":"G_JONNHBLJ_01586",
"annotation":{
"sbo":"SBO:0000243"
}
},
{
"id":"JPLCGJLI_01657",
"name":"G_JPLCGJLI_01657",
"annotation":{
"sbo":"SBO:0000243"
}
},
{
"id":"KEKAOGAH_01707",
"name":"G_KEKAOGAH_01707",
"annotation":{
"sbo":"SBO:0000243"
}
},
{
"id":"LCBLFBPA_00622",
"name":"G_LCBLFBPA_00622",
"annotation":{
"sbo":"SBO:0000243"
}
},
{
"id":"MAHMJAGI_01668",
"name":"G_MAHMJAGI_01668",
"annotation":{
"sbo":"SBO:0000243"
}
},
{
"id":"MBELLAHI_00567",
"name":"G_MBELLAHI_00567",
"annotation":{
"sbo":"SBO:0000243"
}
},
{
"id":"MHEPMNFG_01739",
"name":"G_MHEPMNFG_01739",
"annotation":{
"sbo":"SBO:0000243"
}
},
{
"id":"MIIGGOHM_02190",
"name":"G_MIIGGOHM_02190",
"annotation":{
"sbo":"SBO:0000243"
}
},
{
"id":"MKJHJGGB_01400",
"name":"G_MKJHJGGB_01400",
"annotation":{
"sbo":"SBO:0000243"
}
},
{
"id":"NEDKIGBH_01088",
"name":"G_NEDKIGBH_01088",
"annotation":{
"sbo":"SBO:0000243"
}
},
{
"id":"NGKGKBHB_00521",
"name":"G_NGKGKBHB_00521",
"annotation":{
"sbo":"SBO:0000243"
}
},
{
"id":"OBJOJNBG_01201",
"name":"G_OBJOJNBG_01201",
"annotation":{
"sbo":"SBO:0000243"
}
},
{
"id":"OGHJNIPI_00686",
"name":"G_OGHJNIPI_00686",
"annotation":{
"sbo":"SBO:0000243"
}
},
{
"id":"OIEDPNMK_01329",
"name":"G_OIEDPNMK_01329",
"annotation":{
"sbo":"SBO:0000243"
}
},
{
"id":"OKKFCCGN_00651",
"name":"G_OKKFCCGN_00651",
"annotation":{
"sbo":"SBO:0000243"
}
},
{
"id":"PFKGGKPM_01419",
"name":"G_PFKGGKPM_01419",
"annotation":{
"sbo":"SBO:0000243"
}
},
{
"id":"POKNAFJD_01743",
"name":"G_POKNAFJD_01743",
"annotation":{
"sbo":"SBO:0000243"
}
},
{
"id":"AADJCKDE_01576",
"name":"G_AADJCKDE_01576",
"annotation":{
"sbo":"SBO:0000243"
}
},
{
"id":"ANMEFMID_02196",
"name":"G_ANMEFMID_02196",
"annotation":{
"sbo":"SBO:0000243"
}
},
{
"id":"DFAHPKFO_01123",
"name":"G_DFAHPKFO_01123",
"annotation":{
"sbo":"SBO:0000243"
}
},
{
"id":"GNIJCGBL_01583",
"name":"G_GNIJCGBL_01583",
"annotation":{
"sbo":"SBO:0000243"
}
},
{
"id":"JPLCGJLI_00085",
"name":"G_JPLCGJLI_00085",
"annotation":{
"sbo":"SBO:0000243"
}
},
{
"id":"JPLCGJLI_00571",
"name":"G_JPLCGJLI_00571",
"annotation":{
"sbo":"SBO:0000243"
}
},
{
"id":"JPLCGJLI_00610",
"name":"G_JPLCGJLI_00610",
"annotation":{
"sbo":"SBO:0000243"
}
},
{
"id":"LCBLFBPA_01620",
"name":"G_LCBLFBPA_01620",
"annotation":{
"sbo":"SBO:0000243"
}
},
{
"id":"AADJCKDE_00854",
"name":"G_AADJCKDE_00854",
"annotation":{
"sbo":"SBO:0000243"
}
},
{
"id":"AFCAPEGL_01159",
"name":"G_AFCAPEGL_01159",
"annotation":{
"sbo":"SBO:0000243"
}
},
{
"id":"ANMEFMID_01483",
"name":"G_ANMEFMID_01483",
"annotation":{
"sbo":"SBO:0000243"
}
},
{
"id":"APFAOPKF_01899",
"name":"G_APFAOPKF_01899",
"annotation":{
"sbo":"SBO:0000243"
}
},
{
"id":"BAABDPKG_00004",
"name":"G_BAABDPKG_00004",
"annotation":{
"sbo":"SBO:0000243"
}
},
{
"id":"BAABDPKG_00144",
"name":"G_BAABDPKG_00144",
"annotation":{
"sbo":"SBO:0000243"
}
},
{
"id":"BAABDPKG_00225",
"name":"G_BAABDPKG_00225",
"annotation":{
"sbo":"SBO:0000243"
}
},
{
"id":"BHOLABCC_00618",
"name":"G_BHOLABCC_00618",
"annotation":{
"sbo":"SBO:0000243"
}
},
{
"id":"CPEJFJEE_00474",
"name":"G_CPEJFJEE_00474",
"annotation":{
"sbo":"SBO:0000243"
}
},
{
"id":"CPEJFJEE_02322",
"name":"G_CPEJFJEE_02322",
"annotation":{
"sbo":"SBO:0000243"
}
},
{
"id":"FGNMBPGD_00634",
"name":"G_FGNMBPGD_00634",
"annotation":{
"sbo":"SBO:0000243"
}
},
{
"id":"FNFAPHNP_00067",
"name":"G_FNFAPHNP_00067",
"annotation":{
"sbo":"SBO:0000243"
}
},
{
"id":"GNIJCGBL_00826",
"name":"G_GNIJCGBL_00826",
"annotation":{
"sbo":"SBO:0000243"
}
},
{
"id":"GOMLJNCP_00068",
"name":"G_GOMLJNCP_00068",
"annotation":{
"sbo":"SBO:0000243"
}
},
{
"id":"GPCJPBPA_01248",
"name":"G_GPCJPBPA_01248",
"annotation":{
"sbo":"SBO:0000243"
}
},
{
"id":"HGMIPLML_00290",
"name":"G_HGMIPLML_00290",
"annotation":{
"sbo":"SBO:0000243"
}
},
{
"id":"HGMIPLML_00501",
"name":"G_HGMIPLML_00501",
"annotation":{
"sbo":"SBO:0000243"
}
},
{
"id":"ICGDBFIJ_01094",
"name":"G_ICGDBFIJ_01094",
"annotation":{
"sbo":"SBO:0000243"
}
},
{
"id":"JBMFNEJG_00004",
"name":"G_JBMFNEJG_00004",
"annotation":{
"sbo":"SBO:0000243"
}
},
{
"id":"JBMFNEJG_00146",
"name":"G_JBMFNEJG_00146",
"annotation":{
"sbo":"SBO:0000243"
}
},
{
"id":"JBMFNEJG_01844",
"name":"G_JBMFNEJG_01844",
"annotation":{
"sbo":"SBO:0000243"
}
},
{
"id":"JNFOEHBF_01286",
"name":"G_JNFOEHBF_01286",
"annotation":{
"sbo":"SBO:0000243"
}
},
{
"id":"JONNHBLJ_01688",
"name":"G_JONNHBLJ_01688",
"annotation":{
"sbo":"SBO:0000243"
}
},
{
"id":"JPLCGJLI_00796",
"name":"G_JPLCGJLI_00796",
"annotation":{
"sbo":"SBO:0000243"
}
},
{
"id":"LIJCHFOB_00235",
"name":"G_LIJCHFOB_00235",
"annotation":{
"sbo":"SBO:0000243"
}
},
{
"id":"MBELLAHI_00526",
"name":"G_MBELLAHI_00526",
"annotation":{
"sbo":"SBO:0000243"
}
},
{
"id":"MHEPMNFG_01778",
"name":"G_MHEPMNFG_01778",
"annotation":{
"sbo":"SBO:0000243"
}
},
{
"id":"MHEPMNFG_01992",
"name":"G_MHEPMNFG_01992",
"annotation":{
"sbo":"SBO:0000243"
}
},
{
"id":"MIIGGOHM_00453",
"name":"G_MIIGGOHM_00453",
"annotation":{
"sbo":"SBO:0000243"
}
},
{
"id":"NEDKIGBH_01055",
"name":"G_NEDKIGBH_01055",
"annotation":{
"sbo":"SBO:0000243"
}
},
{
"id":"NGKGKBHB_00467",
"name":"G_NGKGKBHB_00467",
"annotation":{
"sbo":"SBO:0000243"
}
},
{
"id":"OGHJNIPI_00260",
"name":"G_OGHJNIPI_00260",
"annotation":{
"sbo":"SBO:0000243"
}
},
{
"id":"OGHJNIPI_00470",
"name":"G_OGHJNIPI_00470",
"annotation":{
"sbo":"SBO:0000243"
}
},
{
"id":"OKKFCCGN_01144",
"name":"G_OKKFCCGN_01144",
"annotation":{
"sbo":"SBO:0000243"
}
},
{
"id":"PFKGGKPM_00208",
"name":"G_PFKGGKPM_00208",
"annotation":{
"sbo":"SBO:0000243"
}
},
{
"id":"PFKGGKPM_00837",
"name":"G_PFKGGKPM_00837",
"annotation":{
"sbo":"SBO:0000243"
}
},
{
"id":"PFKGGKPM_01363",
"name":"G_PFKGGKPM_01363",
"annotation":{
"sbo":"SBO:0000243"
}
},
{
"id":"AADJCKDE_00157",
"name":"G_AADJCKDE_00157",
"annotation":{
"sbo":"SBO:0000243"
}
},
{
"id":"AHCOALGL_01606",
"name":"G_AHCOALGL_01606",
"annotation":{
"sbo":"SBO:0000243"
}
},
{
"id":"ANMEFMID_00447",
"name":"G_ANMEFMID_00447",
"annotation":{
"sbo":"SBO:0000243"
}
},
{
"id":"APFAOPKF_01842",
"name":"G_APFAOPKF_01842",
"annotation":{
"sbo":"SBO:0000243"
}
},
{
"id":"BHEHFGME_01963",
"name":"G_BHEHFGME_01963",
"annotation":{
"sbo":"SBO:0000243"
}
},
{
"id":"BHGLEHHL_01906",
"name":"G_BHGLEHHL_01906",
"annotation":{
"sbo":"SBO:0000243"
}
},
{
"id":"BHOLABCC_00562",
"name":"G_BHOLABCC_00562",
"annotation":{
"sbo":"SBO:0000243"
}
},
{
"id":"BHOLABCC_01501",
"name":"G_BHOLABCC_01501",
"annotation":{
"sbo":"SBO:0000243"
}
},
{
"id":"DFAHPKFO_02127",
"name":"G_DFAHPKFO_02127",
"annotation":{
"sbo":"SBO:0000243"
}
},
{
"id":"DMEGDIND_00378",
"name":"G_DMEGDIND_00378",
"annotation":{
"sbo":"SBO:0000243"
}
},
{
"id":"DMEGDIND_00427",
"name":"G_DMEGDIND_00427",
"annotation":{
"sbo":"SBO:0000243"
}
},
{
"id":"DPCHFCIL_02244",
"name":"G_DPCHFCIL_02244",
"annotation":{
"sbo":"SBO:0000243"
}
},
{
"id":"EECFPPOL_00953",
"name":"G_EECFPPOL_00953",
"annotation":{
"sbo":"SBO:0000243"
}
},
{
"id":"FNFAPHNP_01643",
"name":"G_FNFAPHNP_01643",
"annotation":{
"sbo":"SBO:0000243"
}
},
{
"id":"FOGCDDDM_01861",
"name":"G_FOGCDDDM_01861",
"annotation":{
"sbo":"SBO:0000243"
}
},
{
"id":"GNIJCGBL_00177",
"name":"G_GNIJCGBL_00177",
"annotation":{
"sbo":"SBO:0000243"
}
},
{
"id":"GOMLJNCP_01610",
"name":"G_GOMLJNCP_01610",
"annotation":{
"sbo":"SBO:0000243"
}
},
{
"id":"GPCJPBPA_00409",
"name":"G_GPCJPBPA_00409",
"annotation":{
"sbo":"SBO:0000243"
}
},
{
"id":"ICGDBFIJ_01172",
"name":"G_ICGDBFIJ_01172",
"annotation":{
"sbo":"SBO:0000243"
}
},
{
"id":"JNFOEHBF_02074",
"name":"G_JNFOEHBF_02074",
"annotation":{
"sbo":"SBO:0000243"
}
},
{
"id":"JOGFIKJM_00200",
"name":"G_JOGFIKJM_00200",
"annotation":{
"sbo":"SBO:0000243"
}
},
{
"id":"JONNHBLJ_01613",
"name":"G_JONNHBLJ_01613",
"annotation":{
"sbo":"SBO:0000243"
}
},
{
"id":"JPLCGJLI_00370",
"name":"G_JPLCGJLI_00370",
"annotation":{
"sbo":"SBO:0000243"
}
},
{
"id":"LCBLFBPA_00168",
"name":"G_LCBLFBPA_00168",
"annotation":{
"sbo":"SBO:0000243"
}
},
{
"id":"MAHMJAGI_00397",
"name":"G_MAHMJAGI_00397",
"annotation":{
"sbo":"SBO:0000243"
}
},
{
"id":"MAHMJAGI_01784",
"name":"G_MAHMJAGI_01784",
"annotation":{
"sbo":"SBO:0000243"
}
},
{
"id":"MIIGGOHM_02619",
"name":"G_MIIGGOHM_02619",
"annotation":{
"sbo":"SBO:0000243"
}
},
{
"id":"MKJHJGGB_01368",
"name":"G_MKJHJGGB_01368",
"annotation":{
"sbo":"SBO:0000243"
}
},
{
"id":"MKJHJGGB_01393",
"name":"G_MKJHJGGB_01393",
"annotation":{
"sbo":"SBO:0000243"
}
},
{
"id":"NEDKIGBH_00396",
"name":"G_NEDKIGBH_00396",
"annotation":{
"sbo":"SBO:0000243"
}
},
{
"id":"OACJPCLC_00802",
"name":"G_OACJPCLC_00802",
"annotation":{
"sbo":"SBO:0000243"
}
},
{
"id":"OBJOJNBG_01282",
"name":"G_OBJOJNBG_01282",
"annotation":{
"sbo":"SBO:0000243"
}
},
{
"id":"OIEDPNMK_00147",
"name":"G_OIEDPNMK_00147",
"annotation":{
"sbo":"SBO:0000243"
}
},
{
"id":"OKKFCCGN_00626",
"name":"G_OKKFCCGN_00626",
"annotation":{
"sbo":"SBO:0000243"
}
},
{
"id":"OKKFCCGN_01895",
"name":"G_OKKFCCGN_01895",
"annotation":{
"sbo":"SBO:0000243"
}
},
{
"id":"PFKGGKPM_01617",
"name":"G_PFKGGKPM_01617",
"annotation":{
"sbo":"SBO:0000243"
}
},
{
"id":"POKNAFJD_01859",
"name":"G_POKNAFJD_01859",
"annotation":{
"sbo":"SBO:0000243"
}
},
{
"id":"AADJCKDE_01617",
"name":"G_AADJCKDE_01617",
"annotation":{
"sbo":"SBO:0000243"
}
},
{
"id":"AAOKDCMC_00780",
"name":"G_AAOKDCMC_00780",
"annotation":{
"sbo":"SBO:0000243"
}
},
{
"id":"AFCAPEGL_00795",
"name":"G_AFCAPEGL_00795",
"annotation":{
"sbo":"SBO:0000243"
}
},
{
"id":"AHCOALGL_00499",
"name":"G_AHCOALGL_00499",
"annotation":{
"sbo":"SBO:0000243"
}
},
{
"id":"ANMEFMID_02156",
"name":"G_ANMEFMID_02156",
"annotation":{
"sbo":"SBO:0000243"
}
},
{
"id":"APFAOPKF_01030",
"name":"G_APFAOPKF_01030",
"annotation":{
"sbo":"SBO:0000243"
}
},
{
"id":"BAABDPKG_01533",
"name":"G_BAABDPKG_01533",
"annotation":{
"sbo":"SBO:0000243"
}
},
{
"id":"BHEHFGME_00443",
"name":"G_BHEHFGME_00443",
"annotation":{
"sbo":"SBO:0000243"
}
},
{
"id":"BHGLEHHL_00325",
"name":"G_BHGLEHHL_00325",
"annotation":{
"sbo":"SBO:0000243"
}
},
{
"id":"BHOLABCC_00447",
"name":"G_BHOLABCC_00447",
"annotation":{
"sbo":"SBO:0000243"
}
},
{
"id":"BIFGHFOA_01044",
"name":"G_BIFGHFOA_01044",
"annotation":{
"sbo":"SBO:0000243"
}
},
{
"id":"CPEJFJEE_01138",
"name":"G_CPEJFJEE_01138",
"annotation":{
"sbo":"SBO:0000243"
}
},
{
"id":"DFAHPKFO_01411",
"name":"G_DFAHPKFO_01411",
"annotation":{
"sbo":"SBO:0000243"
}
},
{
"id":"DMEGDIND_00939",
"name":"G_DMEGDIND_00939",
"annotation":{
"sbo":"SBO:0000243"
}
},
{
"id":"DPCHFCIL_01582",
"name":"G_DPCHFCIL_01582",
"annotation":{
"sbo":"SBO:0000243"
}
},
{
"id":"ECIKPBKD_00846",
"name":"G_ECIKPBKD_00846",
"annotation":{
"sbo":"SBO:0000243"
}
},
{
"id":"EECFPPOL_01113",
"name":"G_EECFPPOL_01113",
"annotation":{
"sbo":"SBO:0000243"
}
},
{
"id":"FGNMBPGD_00828",
"name":"G_FGNMBPGD_00828",
"annotation":{
"sbo":"SBO:0000243"
}
},
{
"id":"FMNKJPOB_01230",
"name":"G_FMNKJPOB_01230",
"annotation":{
"sbo":"SBO:0000243"
}
},
{
"id":"FNFAPHNP_00729",
"name":"G_FNFAPHNP_00729",
"annotation":{
"sbo":"SBO:0000243"
}
},
{
"id":"FOGCDDDM_01061",
"name":"G_FOGCDDDM_01061",
"annotation":{
"sbo":"SBO:0000243"
}
},
{
"id":"GNIJCGBL_01625",
"name":"G_GNIJCGBL_01625",
"annotation":{
"sbo":"SBO:0000243"
}
},
{
"id":"GOMLJNCP_00733",
"name":"G_GOMLJNCP_00733",
"annotation":{
"sbo":"SBO:0000243"
}
},
{
"id":"GPCJPBPA_00977",
"name":"G_GPCJPBPA_00977",
"annotation":{
"sbo":"SBO:0000243"
}
},
{
"id":"HGMIPLML_01441",
"name":"G_HGMIPLML_01441",
"annotation":{
"sbo":"SBO:0000243"
}
},
{
"id":"ICGDBFIJ_00405",
"name":"G_ICGDBFIJ_00405",
"annotation":{
"sbo":"SBO:0000243"
}
},
{
"id":"IENDELEM_01046",
"name":"G_IENDELEM_01046",
"annotation":{
"sbo":"SBO:0000243"
}
},
{
"id":"JBMFNEJG_00838",
"name":"G_JBMFNEJG_00838",
"annotation":{
"sbo":"SBO:0000243"
}
},
{
"id":"JNFOEHBF_01372",
"name":"G_JNFOEHBF_01372",
"annotation":{
"sbo":"SBO:0000243"
}
},
{
"id":"JOGFIKJM_01169",
"name":"G_JOGFIKJM_01169",
"annotation":{
"sbo":"SBO:0000243"
}
},
{
"id":"JPLCGJLI_01196",
"name":"G_JPLCGJLI_01196",
"annotation":{
"sbo":"SBO:0000243"
}
},
{
"id":"KEKAOGAH_00810",
"name":"G_KEKAOGAH_00810",
"annotation":{
"sbo":"SBO:0000243"
}
},
{
"id":"LCBLFBPA_01665",
"name":"G_LCBLFBPA_01665",
"annotation":{
"sbo":"SBO:0000243"
}
},
{
"id":"LIJCHFOB_01110",
"name":"G_LIJCHFOB_01110",
"annotation":{
"sbo":"SBO:0000243"
}
},
{
"id":"MAHMJAGI_00833",
"name":"G_MAHMJAGI_00833",
"annotation":{
"sbo":"SBO:0000243"
}
},
{
"id":"MBELLAHI_02194",
"name":"G_MBELLAHI_02194",
"annotation":{
"sbo":"SBO:0000243"
}
},
{
"id":"MHEPMNFG_00852",
"name":"G_MHEPMNFG_00852",
"annotation":{
"sbo":"SBO:0000243"
}
},
{
"id":"MIIGGOHM_00539",
"name":"G_MIIGGOHM_00539",
"annotation":{
"sbo":"SBO:0000243"
}
},
{
"id":"MKJHJGGB_00063",
"name":"G_MKJHJGGB_00063",
"annotation":{
"sbo":"SBO:0000243"
}
},
{
"id":"NEDKIGBH_00921",
"name":"G_NEDKIGBH_00921",
"annotation":{
"sbo":"SBO:0000243"
}
},
{
"id":"NGKGKBHB_02092",
"name":"G_NGKGKBHB_02092",
"annotation":{
"sbo":"SBO:0000243"
}
},
{
"id":"OACJPCLC_00234",
"name":"G_OACJPCLC_00234",
"annotation":{
"sbo":"SBO:0000243"
}
},
{
"id":"OBJOJNBG_00808",
"name":"G_OBJOJNBG_00808",
"annotation":{
"sbo":"SBO:0000243"
}
},
{
"id":"OGHJNIPI_01173",
"name":"G_OGHJNIPI_01173",
"annotation":{
"sbo":"SBO:0000243"
}
},
{
"id":"OIEDPNMK_00863",
"name":"G_OIEDPNMK_00863",
"annotation":{
"sbo":"SBO:0000243"
}
},
{
"id":"OKKFCCGN_00486",
"name":"G_OKKFCCGN_00486",
"annotation":{
"sbo":"SBO:0000243"
}
},
{
"id":"PFKGGKPM_02167",
"name":"G_PFKGGKPM_02167",
"annotation":{
"sbo":"SBO:0000243"
}
},
{
"id":"POKNAFJD_01324",
"name":"G_POKNAFJD_01324",
"annotation":{
"sbo":"SBO:0000243"
}
},
{
"id":"DPCHFCIL_00415",
"name":"G_DPCHFCIL_00415",
"annotation":{
"sbo":"SBO:0000243"
}
},
{
"id":"MIIGGOHM_01876",
"name":"G_MIIGGOHM_01876",
"annotation":{
"sbo":"SBO:0000243"
}
},
{
"id":"OKKFCCGN_00835",
"name":"G_OKKFCCGN_00835",
"annotation":{
"sbo":"SBO:0000243"
}
},
{
"id":"AAOKDCMC_00711",
"name":"G_AAOKDCMC_00711",
"annotation":{
"sbo":"SBO:0000243"
}
},
{
"id":"AHCOALGL_01905",
"name":"G_AHCOALGL_01905",
"annotation":{
"sbo":"SBO:0000243"
}
},
{
"id":"BHEHFGME_01127",
"name":"G_BHEHFGME_01127",
"annotation":{
"sbo":"SBO:0000243"
}
},
{
"id":"BHEHFGME_01368",
"name":"G_BHEHFGME_01368",
"annotation":{
"sbo":"SBO:0000243"
}
},
{
"id":"DFAHPKFO_02587",
"name":"G_DFAHPKFO_02587",
"annotation":{
"sbo":"SBO:0000243"
}
},
{
"id":"DFAHPKFO_02797",
"name":"G_DFAHPKFO_02797",
"annotation":{
"sbo":"SBO:0000243"
}
},
{
"id":"DMEGDIND_01112",
"name":"G_DMEGDIND_01112",
"annotation":{
"sbo":"SBO:0000243"
}
},
{
"id":"DPCHFCIL_02946",
"name":"G_DPCHFCIL_02946",
"annotation":{
"sbo":"SBO:0000243"
}
},
{
"id":"ECIKPBKD_01364",
"name":"G_ECIKPBKD_01364",
"annotation":{
"sbo":"SBO:0000243"
}
},
{
"id":"JNFOEHBF_00459",
"name":"G_JNFOEHBF_00459",
"annotation":{
"sbo":"SBO:0000243"
}
},
{
"id":"JNFOEHBF_02740",
"name":"G_JNFOEHBF_02740",
"annotation":{
"sbo":"SBO:0000243"
}
},
{
"id":"JPLCGJLI_00187",
"name":"G_JPLCGJLI_00187",
"annotation":{
"sbo":"SBO:0000243"
}
},
{
"id":"JPLCGJLI_00315",
"name":"G_JPLCGJLI_00315",
"annotation":{
"sbo":"SBO:0000243"
}
},
{
"id":"MIIGGOHM_01437",
"name":"G_MIIGGOHM_01437",
"annotation":{
"sbo":"SBO:0000243"
}
},
{
"id":"OACJPCLC_00270",
"name":"G_OACJPCLC_00270",
"annotation":{
"sbo":"SBO:0000243"
}
},
{
"id":"PFKGGKPM_02189",
"name":"G_PFKGGKPM_02189",
"annotation":{
"sbo":"SBO:0000243"
}
},
{
"id":"AFCAPEGL_00400",
"name":"G_AFCAPEGL_00400",
"annotation":{
"sbo":"SBO:0000243"
}
},
{
"id":"ICGDBFIJ_02099",
"name":"G_ICGDBFIJ_02099",
"annotation":{
"sbo":"SBO:0000243"
}
},
{
"id":"AHCOALGL_02684",
"name":"G_AHCOALGL_02684",
"annotation":{
"sbo":"SBO:0000243"
}
},
{
"id":"ICGDBFIJ_00376",
"name":"G_ICGDBFIJ_00376",
"annotation":{
"sbo":"SBO:0000243"
}
},
{
"id":"PFKGGKPM_00313",
"name":"G_PFKGGKPM_00313",
"annotation":{
"sbo":"SBO:0000243"
}
},
{
"id":"AADJCKDE_02402",
"name":"G_AADJCKDE_02402",
"annotation":{
"sbo":"SBO:0000243"
}
},
{
"id":"ANMEFMID_00765",
"name":"G_ANMEFMID_00765",
"annotation":{
"sbo":"SBO:0000243"
}
},
{
"id":"CPEJFJEE_00101",
"name":"G_CPEJFJEE_00101",
"annotation":{
"sbo":"SBO:0000243"
}
},
{
"id":"FOGCDDDM_00897",
"name":"G_FOGCDDDM_00897",
"annotation":{
"sbo":"SBO:0000243"
}
},
{
"id":"GNIJCGBL_02317",
"name":"G_GNIJCGBL_02317",
"annotation":{
"sbo":"SBO:0000243"
}
},
{
"id":"LCBLFBPA_02349",
"name":"G_LCBLFBPA_02349",
"annotation":{
"sbo":"SBO:0000243"
}
},
{
"id":"MBELLAHI_00141",
"name":"G_MBELLAHI_00141",
"annotation":{
"sbo":"SBO:0000243"
}
},
{
"id":"MIIGGOHM_01682",
"name":"G_MIIGGOHM_01682",
"annotation":{
"sbo":"SBO:0000243"
}
},
{
"id":"NGKGKBHB_00109",
"name":"G_NGKGKBHB_00109",
"annotation":{
"sbo":"SBO:0000243"
}
},
{
"id":"NGKGKBHB_00110",
"name":"G_NGKGKBHB_00110",
"annotation":{
"sbo":"SBO:0000243"
}
},
{
"id":"AADJCKDE_00426",
"name":"G_AADJCKDE_00426",
"annotation":{
"sbo":"SBO:0000243"
}
},
{
"id":"AADJCKDE_00882",
"name":"G_AADJCKDE_00882",
"annotation":{
"sbo":"SBO:0000243"
}
},
{
"id":"AAOKDCMC_01705",
"name":"G_AAOKDCMC_01705",
"annotation":{
"sbo":"SBO:0000243"
}
},
{
"id":"AFCAPEGL_00223",
"name":"G_AFCAPEGL_00223",
"annotation":{
"sbo":"SBO:0000243"
}
},
{
"id":"AHCOALGL_02340",
"name":"G_AHCOALGL_02340",
"annotation":{
"sbo":"SBO:0000243"
}
},
{
"id":"ANMEFMID_00692",
"name":"G_ANMEFMID_00692",
"annotation":{
"sbo":"SBO:0000243"
}
},
{
"id":"ANMEFMID_01511",
"name":"G_ANMEFMID_01511",
"annotation":{
"sbo":"SBO:0000243"
}
},
{
"id":"APFAOPKF_01852",
"name":"G_APFAOPKF_01852",
"annotation":{
"sbo":"SBO:0000243"
}
},
{
"id":"BAABDPKG_00408",
"name":"G_BAABDPKG_00408",
"annotation":{
"sbo":"SBO:0000243"
}
},
{
"id":"BHEHFGME_01764",
"name":"G_BHEHFGME_01764",
"annotation":{
"sbo":"SBO:0000243"
}
},
{
"id":"BHGLEHHL_01565",
"name":"G_BHGLEHHL_01565",
"annotation":{
"sbo":"SBO:0000243"
}
},
{
"id":"BHOLABCC_01947",
"name":"G_BHOLABCC_01947",
"annotation":{
"sbo":"SBO:0000243"
}
},
{
"id":"BIFGHFOA_01890",
"name":"G_BIFGHFOA_01890",
"annotation":{
"sbo":"SBO:0000243"
}
},
{
"id":"CPEJFJEE_01870",
"name":"G_CPEJFJEE_01870",
"annotation":{
"sbo":"SBO:0000243"
}
},
{
"id":"DFAHPKFO_01860",
"name":"G_DFAHPKFO_01860",
"annotation":{
"sbo":"SBO:0000243"
}
},
{
"id":"DMEGDIND_01862",
"name":"G_DMEGDIND_01862",
"annotation":{
"sbo":"SBO:0000243"
}
},
{
"id":"DPCHFCIL_02025",
"name":"G_DPCHFCIL_02025",
"annotation":{
"sbo":"SBO:0000243"
}
},
{
"id":"ECIKPBKD_00052",
"name":"G_ECIKPBKD_00052",
"annotation":{
"sbo":"SBO:0000243"
}
},
{
"id":"EECFPPOL_00972",
"name":"G_EECFPPOL_00972",
"annotation":{
"sbo":"SBO:0000243"
}
},
{
"id":"FGNMBPGD_01495",
"name":"G_FGNMBPGD_01495",
"annotation":{
"sbo":"SBO:0000243"
}
},
{
"id":"FMNKJPOB_00967",
"name":"G_FMNKJPOB_00967",
"annotation":{
"sbo":"SBO:0000243"
}
},
{
"id":"FNFAPHNP_01749",
"name":"G_FNFAPHNP_01749",
"annotation":{
"sbo":"SBO:0000243"
}
},
{
"id":"FOGCDDDM_00071",
"name":"G_FOGCDDDM_00071",
"annotation":{
"sbo":"SBO:0000243"
}
},
{
"id":"GNIJCGBL_00407",
"name":"G_GNIJCGBL_00407",
"annotation":{
"sbo":"SBO:0000243"
}
},
{
"id":"GNIJCGBL_00856",
"name":"G_GNIJCGBL_00856",
"annotation":{
"sbo":"SBO:0000243"
}
},
{
"id":"GOMLJNCP_01716",
"name":"G_GOMLJNCP_01716",
"annotation":{
"sbo":"SBO:0000243"
}
},
{
"id":"GPCJPBPA_01847",
"name":"G_GPCJPBPA_01847",
"annotation":{
"sbo":"SBO:0000243"
}
},
{
"id":"HGMIPLML_00709",
"name":"G_HGMIPLML_00709",
"annotation":{
"sbo":"SBO:0000243"
}
},
{
"id":"ICGDBFIJ_00812",
"name":"G_ICGDBFIJ_00812",
"annotation":{
"sbo":"SBO:0000243"
}
},
{
"id":"IENDELEM_01871",
"name":"G_IENDELEM_01871",
"annotation":{
"sbo":"SBO:0000243"
}
},
{
"id":"JBMFNEJG_00383",
"name":"G_JBMFNEJG_00383",
"annotation":{
"sbo":"SBO:0000243"
}
},
{
"id":"JNFOEHBF_01864",
"name":"G_JNFOEHBF_01864",
"annotation":{
"sbo":"SBO:0000243"
}
},
{
"id":"JOGFIKJM_00735",
"name":"G_JOGFIKJM_00735",
"annotation":{
"sbo":"SBO:0000243"
}
},
{
"id":"JONNHBLJ_00187",
"name":"G_JONNHBLJ_00187",
"annotation":{
"sbo":"SBO:0000243"
}
},
{
"id":"JPLCGJLI_00704",
"name":"G_JPLCGJLI_00704",
"annotation":{
"sbo":"SBO:0000243"
}
},
{
"id":"LCBLFBPA_00416",
"name":"G_LCBLFBPA_00416",
"annotation":{
"sbo":"SBO:0000243"
}
},
{
"id":"LCBLFBPA_00821",
"name":"G_LCBLFBPA_00821",
"annotation":{
"sbo":"SBO:0000243"
}
},
{
"id":"LIJCHFOB_00201",
"name":"G_LIJCHFOB_00201",
"annotation":{
"sbo":"SBO:0000243"
}
},
{
"id":"MAHMJAGI_01625",
"name":"G_MAHMJAGI_01625",
"annotation":{
"sbo":"SBO:0000243"
}
},
{
"id":"MBELLAHI_01761",
"name":"G_MBELLAHI_01761",
"annotation":{
"sbo":"SBO:0000243"
}
},
{
"id":"MHEPMNFG_00103",
"name":"G_MHEPMNFG_00103",
"annotation":{
"sbo":"SBO:0000243"
}
},
{
"id":"MIIGGOHM_02830",
"name":"G_MIIGGOHM_02830",
"annotation":{
"sbo":"SBO:0000243"
}
},
{
"id":"MKJHJGGB_00165",
"name":"G_MKJHJGGB_00165",
"annotation":{
"sbo":"SBO:0000243"
}
},
{
"id":"NEDKIGBH_01609",
"name":"G_NEDKIGBH_01609",
"annotation":{
"sbo":"SBO:0000243"
}
},
{
"id":"NGKGKBHB_01614",
"name":"G_NGKGKBHB_01614",
"annotation":{
"sbo":"SBO:0000243"
}
},
{
"id":"OACJPCLC_01704",
"name":"G_OACJPCLC_01704",
"annotation":{
"sbo":"SBO:0000243"
}
},
{
"id":"OBJOJNBG_01396",
"name":"G_OBJOJNBG_01396",
"annotation":{
"sbo":"SBO:0000243"
}
},
{
"id":"OGHJNIPI_00052",
"name":"G_OGHJNIPI_00052",
"annotation":{
"sbo":"SBO:0000243"
}
},
{
"id":"OIEDPNMK_00273",
"name":"G_OIEDPNMK_00273",
"annotation":{
"sbo":"SBO:0000243"
}
},
{
"id":"OKKFCCGN_01188",
"name":"G_OKKFCCGN_01188",
"annotation":{
"sbo":"SBO:0000243"
}
},
{
"id":"PFKGGKPM_00848",
"name":"G_PFKGGKPM_00848",
"annotation":{
"sbo":"SBO:0000243"
}
},
{
"id":"PFKGGKPM_01767",
"name":"G_PFKGGKPM_01767",
"annotation":{
"sbo":"SBO:0000243"
}
},
{
"id":"PFKGGKPM_02687",
"name":"G_PFKGGKPM_02687",
"annotation":{
"sbo":"SBO:0000243"
}
},
{
"id":"POKNAFJD_01698",
"name":"G_POKNAFJD_01698",
"annotation":{
"sbo":"SBO:0000243"
}
},
{
"id":"AADJCKDE_02800",
"name":"G_AADJCKDE_02800",
"annotation":{
"sbo":"SBO:0000243"
}
},
{
"id":"AADJCKDE_02910",
"name":"G_AADJCKDE_02910",
"annotation":{
"sbo":"SBO:0000243"
}
},
{
"id":"AAOKDCMC_00230",
"name":"G_AAOKDCMC_00230",
"annotation":{
"sbo":"SBO:0000243"
}
},
{
"id":"AAOKDCMC_02111",
"name":"G_AAOKDCMC_02111",
"annotation":{
"sbo":"SBO:0000243"
}
},
{
"id":"AFCAPEGL_01181",
"name":"G_AFCAPEGL_01181",
"annotation":{
"sbo":"SBO:0000243"
}
},
{
"id":"AHCOALGL_01893",
"name":"G_AHCOALGL_01893",
"annotation":{
"sbo":"SBO:0000243"
}
},
{
"id":"AHCOALGL_02504",
"name":"G_AHCOALGL_02504",
"annotation":{
"sbo":"SBO:0000243"
}
},
{
"id":"ANMEFMID_00049",
"name":"G_ANMEFMID_00049",
"annotation":{
"sbo":"SBO:0000243"
}
},
{
"id":"ANMEFMID_02671",
"name":"G_ANMEFMID_02671",
"annotation":{
"sbo":"SBO:0000243"
}
},
{
"id":"APFAOPKF_01292",
"name":"G_APFAOPKF_01292",
"annotation":{
"sbo":"SBO:0000243"
}
},
{
"id":"BAABDPKG_00163",
"name":"G_BAABDPKG_00163",
"annotation":{
"sbo":"SBO:0000243"
}
},
{
"id":"BAABDPKG_00179",
"name":"G_BAABDPKG_00179",
"annotation":{
"sbo":"SBO:0000243"
}
},
{
"id":"BHEHFGME_01381",
"name":"G_BHEHFGME_01381",
"annotation":{
"sbo":"SBO:0000243"
}
},
{
"id":"BHEHFGME_02721",
"name":"G_BHEHFGME_02721",
"annotation":{
"sbo":"SBO:0000243"
}
},
{
"id":"BHGLEHHL_00002",
"name":"G_BHGLEHHL_00002",
"annotation":{
"sbo":"SBO:0000243"
}
},
{
"id":"BHGLEHHL_00098",
"name":"G_BHGLEHHL_00098",
"annotation":{
"sbo":"SBO:0000243"
}
},
{
"id":"BHGLEHHL_00738",
"name":"G_BHGLEHHL_00738",
"annotation":{
"sbo":"SBO:0000243"
}
},
{
"id":"BHGLEHHL_01342",
"name":"G_BHGLEHHL_01342",
"annotation":{
"sbo":"SBO:0000243"
}
},
{
"id":"BHGLEHHL_01619",
"name":"G_BHGLEHHL_01619",
"annotation":{
"sbo":"SBO:0000243"
}
},
{
"id":"BHOLABCC_00176",
"name":"G_BHOLABCC_00176",
"annotation":{
"sbo":"SBO:0000243"
}
},
{
"id":"BHOLABCC_00267",
"name":"G_BHOLABCC_00267",
"annotation":{
"sbo":"SBO:0000243"
}
},
{
"id":"BHOLABCC_00904",
"name":"G_BHOLABCC_00904",
"annotation":{
"sbo":"SBO:0000243"
}
},
{
"id":"BHOLABCC_01229",
"name":"G_BHOLABCC_01229",
"annotation":{
"sbo":"SBO:0000243"
}
},
{
"id":"BHOLABCC_01733",
"name":"G_BHOLABCC_01733",
"annotation":{
"sbo":"SBO:0000243"
}
},
{
"id":"BIFGHFOA_00352",
"name":"G_BIFGHFOA_00352",
"annotation":{
"sbo":"SBO:0000243"
}
},
{
"id":"BIFGHFOA_00739",
"name":"G_BIFGHFOA_00739",
"annotation":{
"sbo":"SBO:0000243"
}
},
{
"id":"CPEJFJEE_00359",
"name":"G_CPEJFJEE_00359",
"annotation":{
"sbo":"SBO:0000243"
}
},
{
"id":"CPEJFJEE_00696",
"name":"G_CPEJFJEE_00696",
"annotation":{
"sbo":"SBO:0000243"
}
},
{
"id":"DFAHPKFO_00778",
"name":"G_DFAHPKFO_00778",
"annotation":{
"sbo":"SBO:0000243"
}
},
{
"id":"DFAHPKFO_02810",
"name":"G_DFAHPKFO_02810",
"annotation":{
"sbo":"SBO:0000243"
}
},
{
"id":"DPCHFCIL_00809",
"name":"G_DPCHFCIL_00809",
"annotation":{
"sbo":"SBO:0000243"
}
},
{
"id":"DPCHFCIL_02960",
"name":"G_DPCHFCIL_02960",
"annotation":{
"sbo":"SBO:0000243"
}
},
{
"id":"ECIKPBKD_00288",
"name":"G_ECIKPBKD_00288",
"annotation":{
"sbo":"SBO:0000243"
}
},
{
"id":"EECFPPOL_01201",
"name":"G_EECFPPOL_01201",
"annotation":{
"sbo":"SBO:0000243"
}
},
{
"id":"EECFPPOL_01276",
"name":"G_EECFPPOL_01276",
"annotation":{
"sbo":"SBO:0000243"
}
},
{
"id":"EECFPPOL_01472",
"name":"G_EECFPPOL_01472",
"annotation":{
"sbo":"SBO:0000243"
}
},
{
"id":"FGNMBPGD_00333",
"name":"G_FGNMBPGD_00333",
"annotation":{
"sbo":"SBO:0000243"
}
},
{
"id":"FMNKJPOB_00510",
"name":"G_FMNKJPOB_00510",
"annotation":{
"sbo":"SBO:0000243"
}
},
{
"id":"FMNKJPOB_01025",
"name":"G_FMNKJPOB_01025",
"annotation":{
"sbo":"SBO:0000243"
}
},
{
"id":"FNFAPHNP_00155",
"name":"G_FNFAPHNP_00155",
"annotation":{
"sbo":"SBO:0000243"
}
},
{
"id":"FNFAPHNP_00507",
"name":"G_FNFAPHNP_00507",
"annotation":{
"sbo":"SBO:0000243"
}
},
{
"id":"FOGCDDDM_00030",
"name":"G_FOGCDDDM_00030",
"annotation":{
"sbo":"SBO:0000243"
}
},
{
"id":"FOGCDDDM_02009",
"name":"G_FOGCDDDM_02009",
"annotation":{
"sbo":"SBO:0000243"
}
},
{
"id":"GNIJCGBL_02459",
"name":"G_GNIJCGBL_02459",
"annotation":{
"sbo":"SBO:0000243"
}
},
{
"id":"GNIJCGBL_02715",
"name":"G_GNIJCGBL_02715",
"annotation":{
"sbo":"SBO:0000243"
}
},
{
"id":"GNIJCGBL_02808",
"name":"G_GNIJCGBL_02808",
"annotation":{
"sbo":"SBO:0000243"
}
},
{
"id":"GOMLJNCP_00158",
"name":"G_GOMLJNCP_00158",
"annotation":{
"sbo":"SBO:0000243"
}
},
{
"id":"GOMLJNCP_00508",
"name":"G_GOMLJNCP_00508",
"annotation":{
"sbo":"SBO:0000243"
}
},
{
"id":"GPCJPBPA_00141",
"name":"G_GPCJPBPA_00141",
"annotation":{
"sbo":"SBO:0000243"
}
},
{
"id":"GPCJPBPA_00685",
"name":"G_GPCJPBPA_00685",
"annotation":{
"sbo":"SBO:0000243"
}
},
{
"id":"GPCJPBPA_00788",
"name":"G_GPCJPBPA_00788",
"annotation":{
"sbo":"SBO:0000243"
}
},
{
"id":"GPCJPBPA_02047",
"name":"G_GPCJPBPA_02047",
"annotation":{
"sbo":"SBO:0000243"
}
},
{
"id":"HGMIPLML_00330",
"name":"G_HGMIPLML_00330",
"annotation":{
"sbo":"SBO:0000243"
}
},
{
"id":"HGMIPLML_00347",
"name":"G_HGMIPLML_00347",
"annotation":{
"sbo":"SBO:0000243"
}
},
{
"id":"ICGDBFIJ_00375",
"name":"G_ICGDBFIJ_00375",
"annotation":{
"sbo":"SBO:0000243"
}
},
{
"id":"ICGDBFIJ_01072",
"name":"G_ICGDBFIJ_01072",
"annotation":{
"sbo":"SBO:0000243"
}
},
{
"id":"IENDELEM_00151",
"name":"G_IENDELEM_00151",
"annotation":{
"sbo":"SBO:0000243"
}
},
{
"id":"IENDELEM_02026",
"name":"G_IENDELEM_02026",
"annotation":{
"sbo":"SBO:0000243"
}
},
{
"id":"JBMFNEJG_00165",
"name":"G_JBMFNEJG_00165",
"annotation":{
"sbo":"SBO:0000243"
}
},
{
"id":"JBMFNEJG_00181",
"name":"G_JBMFNEJG_00181",
"annotation":{
"sbo":"SBO:0000243"
}
},
{
"id":"JNFOEHBF_02731",
"name":"G_JNFOEHBF_02731",
"annotation":{
"sbo":"SBO:0000243"
}
},
{
"id":"JNFOEHBF_02754",
"name":"G_JNFOEHBF_02754",
"annotation":{
"sbo":"SBO:0000243"
}
},
{
"id":"JOGFIKJM_00060",
"name":"G_JOGFIKJM_00060",
"annotation":{
"sbo":"SBO:0000243"
}
},
{
"id":"JOGFIKJM_00698",
"name":"G_JOGFIKJM_00698",
"annotation":{
"sbo":"SBO:0000243"
}
},
{
"id":"JONNHBLJ_01101",
"name":"G_JONNHBLJ_01101",
"annotation":{
"sbo":"SBO:0000243"
}
},
{
"id":"LCBLFBPA_02462",
"name":"G_LCBLFBPA_02462",
"annotation":{
"sbo":"SBO:0000243"
}
},
{
"id":"LCBLFBPA_02501",
"name":"G_LCBLFBPA_02501",
"annotation":{
"sbo":"SBO:0000243"
}
},
{
"id":"LCBLFBPA_02759",
"name":"G_LCBLFBPA_02759",
"annotation":{
"sbo":"SBO:0000243"
}
},
{
"id":"LCBLFBPA_02853",
"name":"G_LCBLFBPA_02853",
"annotation":{
"sbo":"SBO:0000243"
}
},
{
"id":"LIJCHFOB_00286",
"name":"G_LIJCHFOB_00286",
"annotation":{
"sbo":"SBO:0000243"
}
},
{
"id":"LIJCHFOB_00304",
"name":"G_LIJCHFOB_00304",
"annotation":{
"sbo":"SBO:0000243"
}
},
{
"id":"LIJCHFOB_00325",
"name":"G_LIJCHFOB_00325",
"annotation":{
"sbo":"SBO:0000243"
}
},
{
"id":"LIJCHFOB_01198",
"name":"G_LIJCHFOB_01198",
"annotation":{
"sbo":"SBO:0000243"
}
},
{
"id":"MAHMJAGI_00100",
"name":"G_MAHMJAGI_00100",
"annotation":{
"sbo":"SBO:0000243"
}
},
{
"id":"MAHMJAGI_01379",
"name":"G_MAHMJAGI_01379",
"annotation":{
"sbo":"SBO:0000243"
}
},
{
"id":"MAHMJAGI_01767",
"name":"G_MAHMJAGI_01767",
"annotation":{
"sbo":"SBO:0000243"
}
},
{
"id":"MBELLAHI_00395",
"name":"G_MBELLAHI_00395",
"annotation":{
"sbo":"SBO:0000243"
}
},
{
"id":"MBELLAHI_00766",
"name":"G_MBELLAHI_00766",
"annotation":{
"sbo":"SBO:0000243"
}
},
{
"id":"MHEPMNFG_01818",
"name":"G_MHEPMNFG_01818",
"annotation":{
"sbo":"SBO:0000243"
}
},
{
"id":"MHEPMNFG_01835",
"name":"G_MHEPMNFG_01835",
"annotation":{
"sbo":"SBO:0000243"
}
},
{
"id":"MIIGGOHM_01422",
"name":"G_MIIGGOHM_01422",
"annotation":{
"sbo":"SBO:0000243"
}
},
{
"id":"MIIGGOHM_01447",
"name":"G_MIIGGOHM_01447",
"annotation":{
"sbo":"SBO:0000243"
}
},
{
"id":"MKJHJGGB_00148",
"name":"G_MKJHJGGB_00148",
"annotation":{
"sbo":"SBO:0000243"
}
},
{
"id":"MKJHJGGB_01121",
"name":"G_MKJHJGGB_01121",
"annotation":{
"sbo":"SBO:0000243"
}
},
{
"id":"MKJHJGGB_01653",
"name":"G_MKJHJGGB_01653",
"annotation":{
"sbo":"SBO:0000243"
}
},
{
"id":"MKJHJGGB_01803",
"name":"G_MKJHJGGB_01803",
"annotation":{
"sbo":"SBO:0000243"
}
},
{
"id":"NEDKIGBH_00124",
"name":"G_NEDKIGBH_00124",
"annotation":{
"sbo":"SBO:0000243"
}
},
{
"id":"NEDKIGBH_00658",
"name":"G_NEDKIGBH_00658",
"annotation":{
"sbo":"SBO:0000243"
}
},
{
"id":"NEDKIGBH_00748",
"name":"G_NEDKIGBH_00748",
"annotation":{
"sbo":"SBO:0000243"
}
},
{
"id":"NEDKIGBH_01336",
"name":"G_NEDKIGBH_01336",
"annotation":{
"sbo":"SBO:0000243"
}
},
{
"id":"NEDKIGBH_01817",
"name":"G_NEDKIGBH_01817",
"annotation":{
"sbo":"SBO:0000243"
}
},
{
"id":"NGKGKBHB_00347",
"name":"G_NGKGKBHB_00347",
"annotation":{
"sbo":"SBO:0000243"
}
},
{
"id":"NGKGKBHB_00696",
"name":"G_NGKGKBHB_00696",
"annotation":{
"sbo":"SBO:0000243"
}
},
{
"id":"OACJPCLC_00736",
"name":"G_OACJPCLC_00736",
"annotation":{
"sbo":"SBO:0000243"
}
},
{
"id":"OGHJNIPI_00413",
"name":"G_OGHJNIPI_00413",
"annotation":{
"sbo":"SBO:0000243"
}
},
{
"id":"OGHJNIPI_00430",
"name":"G_OGHJNIPI_00430",
"annotation":{
"sbo":"SBO:0000243"
}
},
{
"id":"OKKFCCGN_00209",
"name":"G_OKKFCCGN_00209",
"annotation":{
"sbo":"SBO:0000243"
}
},
{
"id":"OKKFCCGN_00297",
"name":"G_OKKFCCGN_00297",
"annotation":{
"sbo":"SBO:0000243"
}
},
{
"id":"OKKFCCGN_01002",
"name":"G_OKKFCCGN_01002",
"annotation":{
"sbo":"SBO:0000243"
}
},
{
"id":"OKKFCCGN_01935",
"name":"G_OKKFCCGN_01935",
"annotation":{
"sbo":"SBO:0000243"
}
},
{
"id":"OKKFCCGN_02021",
"name":"G_OKKFCCGN_02021",
"annotation":{
"sbo":"SBO:0000243"
}
},
{
"id":"PFKGGKPM_00100",
"name":"G_PFKGGKPM_00100",
"annotation":{
"sbo":"SBO:0000243"
}
},
{
"id":"PFKGGKPM_00312",
"name":"G_PFKGGKPM_00312",
"annotation":{
"sbo":"SBO:0000243"
}
},
{
"id":"PFKGGKPM_02387",
"name":"G_PFKGGKPM_02387",
"annotation":{
"sbo":"SBO:0000243"
}
},
{
"id":"POKNAFJD_00112",
"name":"G_POKNAFJD_00112",
"annotation":{
"sbo":"SBO:0000243"
}
},
{
"id":"POKNAFJD_01471",
"name":"G_POKNAFJD_01471",
"annotation":{
"sbo":"SBO:0000243"
}
},
{
"id":"POKNAFJD_01841",
"name":"G_POKNAFJD_01841",
"annotation":{
"sbo":"SBO:0000243"
}
},
{
"id":"MBELLAHI_00319",
"name":"G_MBELLAHI_00319",
"annotation":{
"sbo":"SBO:0000243"
}
},
{
"id":"PFKGGKPM_00925",
"name":"G_PFKGGKPM_00925",
"annotation":{
"sbo":"SBO:0000243"
}
},
{
"id":"AADJCKDE_01752",
"name":"G_AADJCKDE_01752",
"annotation":{
"sbo":"SBO:0000243"
}
},
{
"id":"ANMEFMID_02027",
"name":"G_ANMEFMID_02027",
"annotation":{
"sbo":"SBO:0000243"
}
},
{
"id":"APFAOPKF_00924",
"name":"G_APFAOPKF_00924",
"annotation":{
"sbo":"SBO:0000243"
}
},
{
"id":"CPEJFJEE_00414",
"name":"G_CPEJFJEE_00414",
"annotation":{
"sbo":"SBO:0000243"
}
},
{
"id":"FGNMBPGD_01450",
"name":"G_FGNMBPGD_01450",
"annotation":{
"sbo":"SBO:0000243"
}
},
{
"id":"FNFAPHNP_01432",
"name":"G_FNFAPHNP_01432",
"annotation":{
"sbo":"SBO:0000243"
}
},
{
"id":"FOGCDDDM_01309",
"name":"G_FOGCDDDM_01309",
"annotation":{
"sbo":"SBO:0000243"
}
},
{
"id":"GNIJCGBL_01748",
"name":"G_GNIJCGBL_01748",
"annotation":{
"sbo":"SBO:0000243"
}
},
{
"id":"GOMLJNCP_01395",
"name":"G_GOMLJNCP_01395",
"annotation":{
"sbo":"SBO:0000243"
}
},
{
"id":"ICGDBFIJ_00371",
"name":"G_ICGDBFIJ_00371",
"annotation":{
"sbo":"SBO:0000243"
}
},
{
"id":"JOGFIKJM_01298",
"name":"G_JOGFIKJM_01298",
"annotation":{
"sbo":"SBO:0000243"
}
},
{
"id":"JPLCGJLI_00386",
"name":"G_JPLCGJLI_00386",
"annotation":{
"sbo":"SBO:0000243"
}
},
{
"id":"LCBLFBPA_01775",
"name":"G_LCBLFBPA_01775",
"annotation":{
"sbo":"SBO:0000243"
}
},
{
"id":"MBELLAHI_00456",
"name":"G_MBELLAHI_00456",
"annotation":{
"sbo":"SBO:0000243"
}
},
{
"id":"MKJHJGGB_00590",
"name":"G_MKJHJGGB_00590",
"annotation":{
"sbo":"SBO:0000243"
}
},
{
"id":"NGKGKBHB_00408",
"name":"G_NGKGKBHB_00408",
"annotation":{
"sbo":"SBO:0000243"
}
},
{
"id":"PFKGGKPM_00054",
"name":"G_PFKGGKPM_00054",
"annotation":{
"sbo":"SBO:0000243"
}
},
{
"id":"HGMIPLML_00375",
"name":"G_HGMIPLML_00375",
"annotation":{
"sbo":"SBO:0000243"
}
},
{
"id":"MHEPMNFG_01863",
"name":"G_MHEPMNFG_01863",
"annotation":{
"sbo":"SBO:0000243"
}
},
{
"id":"OGHJNIPI_00385",
"name":"G_OGHJNIPI_00385",
"annotation":{
"sbo":"SBO:0000243"
}
},
{
"id":"PFKGGKPM_00224",
"name":"G_PFKGGKPM_00224",
"annotation":{
"sbo":"SBO:0000243"
}
},
{
"id":"AADJCKDE_01580",
"name":"G_AADJCKDE_01580",
"annotation":{
"sbo":"SBO:0000243"
}
},
{
"id":"AAOKDCMC_01727",
"name":"G_AAOKDCMC_01727",
"annotation":{
"sbo":"SBO:0000243"
}
},
{
"id":"AFCAPEGL_00034",
"name":"G_AFCAPEGL_00034",
"annotation":{
"sbo":"SBO:0000243"
}
},
{
"id":"ANMEFMID_02192",
"name":"G_ANMEFMID_02192",
"annotation":{
"sbo":"SBO:0000243"
}
},
{
"id":"APFAOPKF_00236",
"name":"G_APFAOPKF_00236",
"annotation":{
"sbo":"SBO:0000243"
}
},
{
"id":"BHGLEHHL_01526",
"name":"G_BHGLEHHL_01526",
"annotation":{
"sbo":"SBO:0000243"
}
},
{
"id":"BHOLABCC_01911",
"name":"G_BHOLABCC_01911",
"annotation":{
"sbo":"SBO:0000243"
}
},
{
"id":"CPEJFJEE_00879",
"name":"G_CPEJFJEE_00879",
"annotation":{
"sbo":"SBO:0000243"
}
},
{
"id":"DMEGDIND_01494",
"name":"G_DMEGDIND_01494",
"annotation":{
"sbo":"SBO:0000243"
}
},
{
"id":"ECIKPBKD_00917",
"name":"G_ECIKPBKD_00917",
"annotation":{
"sbo":"SBO:0000243"
}
},
{
"id":"FNFAPHNP_01765",
"name":"G_FNFAPHNP_01765",
"annotation":{
"sbo":"SBO:0000243"
}
},
{
"id":"FOGCDDDM_01130",
"name":"G_FOGCDDDM_01130",
"annotation":{
"sbo":"SBO:0000243"
}
},
{
"id":"FOGCDDDM_01952",
"name":"G_FOGCDDDM_01952",
"annotation":{
"sbo":"SBO:0000243"
}
},
{
"id":"GOMLJNCP_01731",
"name":"G_GOMLJNCP_01731",
"annotation":{
"sbo":"SBO:0000243"
}
},
{
"id":"GPCJPBPA_01886",
"name":"G_GPCJPBPA_01886",
"annotation":{
"sbo":"SBO:0000243"
}
},
{
"id":"ICGDBFIJ_00030",
"name":"G_ICGDBFIJ_00030",
"annotation":{
"sbo":"SBO:0000243"
}
},
{
"id":"ICGDBFIJ_00336",
"name":"G_ICGDBFIJ_00336",
"annotation":{
"sbo":"SBO:0000243"
}
},
{
"id":"JOGFIKJM_00117",
"name":"G_JOGFIKJM_00117",
"annotation":{
"sbo":"SBO:0000243"
}
},
{
"id":"JOGFIKJM_01097",
"name":"G_JOGFIKJM_01097",
"annotation":{
"sbo":"SBO:0000243"
}
},
{
"id":"JPLCGJLI_01563",
"name":"G_JPLCGJLI_01563",
"annotation":{
"sbo":"SBO:0000243"
}
},
{
"id":"LCBLFBPA_01624",
"name":"G_LCBLFBPA_01624",
"annotation":{
"sbo":"SBO:0000243"
}
},
{
"id":"LIJCHFOB_01402",
"name":"G_LIJCHFOB_01402",
"annotation":{
"sbo":"SBO:0000243"
}
},
{
"id":"MAHMJAGI_01046",
"name":"G_MAHMJAGI_01046",
"annotation":{
"sbo":"SBO:0000243"
}
},
{
"id":"MAHMJAGI_01640",
"name":"G_MAHMJAGI_01640",
"annotation":{
"sbo":"SBO:0000243"
}
},
{
"id":"MBELLAHI_01935",
"name":"G_MBELLAHI_01935",
"annotation":{
"sbo":"SBO:0000243"
}
},
{
"id":"MKJHJGGB_00575",
"name":"G_MKJHJGGB_00575",
"annotation":{
"sbo":"SBO:0000243"
}
},
{
"id":"NEDKIGBH_01646",
"name":"G_NEDKIGBH_01646",
"annotation":{
"sbo":"SBO:0000243"
}
},
{
"id":"NGKGKBHB_01764",
"name":"G_NGKGKBHB_01764",
"annotation":{
"sbo":"SBO:0000243"
}
},
{
"id":"OACJPCLC_00257",
"name":"G_OACJPCLC_00257",
"annotation":{
"sbo":"SBO:0000243"
}
},
{
"id":"OBJOJNBG_01025",
"name":"G_OBJOJNBG_01025",
"annotation":{
"sbo":"SBO:0000243"
}
},
{
"id":"OIEDPNMK_01151",
"name":"G_OIEDPNMK_01151",
"annotation":{
"sbo":"SBO:0000243"
}
},
{
"id":"OKKFCCGN_01156",
"name":"G_OKKFCCGN_01156",
"annotation":{
"sbo":"SBO:0000243"
}
},
{
"id":"PFKGGKPM_02777",
"name":"G_PFKGGKPM_02777",
"annotation":{
"sbo":"SBO:0000243"
}
},
{
"id":"POKNAFJD_01123",
"name":"G_POKNAFJD_01123",
"annotation":{
"sbo":"SBO:0000243"
}
},
{
"id":"POKNAFJD_01712",
"name":"G_POKNAFJD_01712",
"annotation":{
"sbo":"SBO:0000243"
}
},
{
"id":"AHCOALGL_02328",
"name":"G_AHCOALGL_02328",
"annotation":{
"sbo":"SBO:0000243"
}
},
{
"id":"APFAOPKF_00925",
"name":"G_APFAOPKF_00925",
"annotation":{
"sbo":"SBO:0000243"
}
},
{
"id":"BHEHFGME_01776",
"name":"G_BHEHFGME_01776",
"annotation":{
"sbo":"SBO:0000243"
}
},
{
"id":"DFAHPKFO_01873",
"name":"G_DFAHPKFO_01873",
"annotation":{
"sbo":"SBO:0000243"
}
},
{
"id":"DPCHFCIL_02037",
"name":"G_DPCHFCIL_02037",
"annotation":{
"sbo":"SBO:0000243"
}
},
{
"id":"FGNMBPGD_01449",
"name":"G_FGNMBPGD_01449",
"annotation":{
"sbo":"SBO:0000243"
}
},
{
"id":"NGKGKBHB_02527",
"name":"G_NGKGKBHB_02527",
"annotation":{
"sbo":"SBO:0000243"
}
},
{
"id":"AAOKDCMC_01602",
"name":"G_AAOKDCMC_01602",
"annotation":{
"sbo":"SBO:0000243"
}
},
{
"id":"AFCAPEGL_00009",
"name":"G_AFCAPEGL_00009",
"annotation":{
"sbo":"SBO:0000243"
}
},
{
"id":"BAABDPKG_00107",
"name":"G_BAABDPKG_00107",
"annotation":{
"sbo":"SBO:0000243"
}
},
{
"id":"BHGLEHHL_01559",
"name":"G_BHGLEHHL_01559",
"annotation":{
"sbo":"SBO:0000243"
}
},
{
"id":"BHOLABCC_01942",
"name":"G_BHOLABCC_01942",
"annotation":{
"sbo":"SBO:0000243"
}
},
{
"id":"EECFPPOL_00966",
"name":"G_EECFPPOL_00966",
"annotation":{
"sbo":"SBO:0000243"
}
},
{
"id":"FOGCDDDM_00047",
"name":"G_FOGCDDDM_00047",
"annotation":{
"sbo":"SBO:0000243"
}
},
{
"id":"GPCJPBPA_01853",
"name":"G_GPCJPBPA_01853",
"annotation":{
"sbo":"SBO:0000243"
}
},
{
"id":"HGMIPLML_00397",
"name":"G_HGMIPLML_00397",
"annotation":{
"sbo":"SBO:0000243"
}
},
{
"id":"HGMIPLML_00646",
"name":"G_HGMIPLML_00646",
"annotation":{
"sbo":"SBO:0000243"
}
},
{
"id":"JBMFNEJG_00109",
"name":"G_JBMFNEJG_00109",
"annotation":{
"sbo":"SBO:0000243"
}
},
{
"id":"JOGFIKJM_00714",
"name":"G_JOGFIKJM_00714",
"annotation":{
"sbo":"SBO:0000243"
}
},
{
"id":"JPLCGJLI_00224",
"name":"G_JPLCGJLI_00224",
"annotation":{
"sbo":"SBO:0000243"
}
},
{
"id":"MHEPMNFG_00036",
"name":"G_MHEPMNFG_00036",
"annotation":{
"sbo":"SBO:0000243"
}
},
{
"id":"MHEPMNFG_01886",
"name":"G_MHEPMNFG_01886",
"annotation":{
"sbo":"SBO:0000243"
}
},
{
"id":"MKJHJGGB_00755",
"name":"G_MKJHJGGB_00755",
"annotation":{
"sbo":"SBO:0000243"
}
},
{
"id":"NEDKIGBH_01615",
"name":"G_NEDKIGBH_01615",
"annotation":{
"sbo":"SBO:0000243"
}
},
{
"id":"OGHJNIPI_00115",
"name":"G_OGHJNIPI_00115",
"annotation":{
"sbo":"SBO:0000243"
}
},
{
"id":"OGHJNIPI_00363",
"name":"G_OGHJNIPI_00363",
"annotation":{
"sbo":"SBO:0000243"
}
},
{
"id":"OKKFCCGN_01182",
"name":"G_OKKFCCGN_01182",
"annotation":{
"sbo":"SBO:0000243"
}
},
{
"id":"PFKGGKPM_00243",
"name":"G_PFKGGKPM_00243",
"annotation":{
"sbo":"SBO:0000243"
}
},
{
"id":"AADJCKDE_02660",
"name":"G_AADJCKDE_02660",
"annotation":{
"sbo":"SBO:0000243"
}
},
{
"id":"AAOKDCMC_00321",
"name":"G_AAOKDCMC_00321",
"annotation":{
"sbo":"SBO:0000243"
}
},
{
"id":"AHCOALGL_01443",
"name":"G_AHCOALGL_01443",
"annotation":{
"sbo":"SBO:0000243"
}
},
{
"id":"ANMEFMID_02812",
"name":"G_ANMEFMID_02812",
"annotation":{
"sbo":"SBO:0000243"
}
},
{
"id":"BHEHFGME_02127",
"name":"G_BHEHFGME_02127",
"annotation":{
"sbo":"SBO:0000243"
}
},
{
"id":"BIFGHFOA_01884",
"name":"G_BIFGHFOA_01884",
"annotation":{
"sbo":"SBO:0000243"
}
},
{
"id":"CPEJFJEE_00543",
"name":"G_CPEJFJEE_00543",
"annotation":{
"sbo":"SBO:0000243"
}
},
{
"id":"DFAHPKFO_02295",
"name":"G_DFAHPKFO_02295",
"annotation":{
"sbo":"SBO:0000243"
}
},
{
"id":"DPCHFCIL_02412",
"name":"G_DPCHFCIL_02412",
"annotation":{
"sbo":"SBO:0000243"
}
},
{
"id":"GNIJCGBL_02562",
"name":"G_GNIJCGBL_02562",
"annotation":{
"sbo":"SBO:0000243"
}
},
{
"id":"IENDELEM_01877",
"name":"G_IENDELEM_01877",
"annotation":{
"sbo":"SBO:0000243"
}
},
{
"id":"JNFOEHBF_02240",
"name":"G_JNFOEHBF_02240",
"annotation":{
"sbo":"SBO:0000243"
}
},
{
"id":"LCBLFBPA_02619",
"name":"G_LCBLFBPA_02619",
"annotation":{
"sbo":"SBO:0000243"
}
},
{
"id":"LIJCHFOB_00207",
"name":"G_LIJCHFOB_00207",
"annotation":{
"sbo":"SBO:0000243"
}
},
{
"id":"MAHMJAGI_01631",
"name":"G_MAHMJAGI_01631",
"annotation":{
"sbo":"SBO:0000243"
}
},
{
"id":"MBELLAHI_00592",
"name":"G_MBELLAHI_00592",
"annotation":{
"sbo":"SBO:0000243"
}
},
{
"id":"MIIGGOHM_02460",
"name":"G_MIIGGOHM_02460",
"annotation":{
"sbo":"SBO:0000243"
}
},
{
"id":"NGKGKBHB_00542",
"name":"G_NGKGKBHB_00542",
"annotation":{
"sbo":"SBO:0000243"
}
},
{
"id":"OACJPCLC_01674",
"name":"G_OACJPCLC_01674",
"annotation":{
"sbo":"SBO:0000243"
}
},
{
"id":"OBJOJNBG_01902",
"name":"G_OBJOJNBG_01902",
"annotation":{
"sbo":"SBO:0000243"
}
},
{
"id":"OIEDPNMK_01462",
"name":"G_OIEDPNMK_01462",
"annotation":{
"sbo":"SBO:0000243"
}
},
{
"id":"PFKGGKPM_00760",
"name":"G_PFKGGKPM_00760",
"annotation":{
"sbo":"SBO:0000243"
}
},
{
"id":"PFKGGKPM_02386",
"name":"G_PFKGGKPM_02386",
"annotation":{
"sbo":"SBO:0000243"
}
},
{
"id":"POKNAFJD_01703",
"name":"G_POKNAFJD_01703",
"annotation":{
"sbo":"SBO:0000243"
}
},
{
"id":"AAOKDCMC_00065",
"name":"G_AAOKDCMC_00065",
"annotation":{
"sbo":"SBO:0000243"
}
},
{
"id":"AFCAPEGL_00506",
"name":"G_AFCAPEGL_00506",
"annotation":{
"sbo":"SBO:0000243"
}
},
{
"id":"ECIKPBKD_01770",
"name":"G_ECIKPBKD_01770",
"annotation":{
"sbo":"SBO:0000243"
}
},
{
"id":"FOGCDDDM_01155",
"name":"G_FOGCDDDM_01155",
"annotation":{
"sbo":"SBO:0000243"
}
},
{
"id":"HGMIPLML_00789",
"name":"G_HGMIPLML_00789",
"annotation":{
"sbo":"SBO:0000243"
}
},
{
"id":"ICGDBFIJ_01139",
"name":"G_ICGDBFIJ_01139",
"annotation":{
"sbo":"SBO:0000243"
}
},
{
"id":"JOGFIKJM_01085",
"name":"G_JOGFIKJM_01085",
"annotation":{
"sbo":"SBO:0000243"
}
},
{
"id":"MBELLAHI_00522",
"name":"G_MBELLAHI_00522",
"annotation":{
"sbo":"SBO:0000243"
}
},
{
"id":"MHEPMNFG_00969",
"name":"G_MHEPMNFG_00969",
"annotation":{
"sbo":"SBO:0000243"
}
},
{
"id":"OBJOJNBG_01382",
"name":"G_OBJOJNBG_01382",
"annotation":{
"sbo":"SBO:0000243"
}
},
{
"id":"OGHJNIPI_01247",
"name":"G_OGHJNIPI_01247",
"annotation":{
"sbo":"SBO:0000243"
}
},
{
"id":"OIEDPNMK_00259",
"name":"G_OIEDPNMK_00259",
"annotation":{
"sbo":"SBO:0000243"
}
},
{
"id":"PFKGGKPM_02714",
"name":"G_PFKGGKPM_02714",
"annotation":{
"sbo":"SBO:0000243"
}
},
{
"id":"ECIKPBKD_01366",
"name":"G_ECIKPBKD_01366",
"annotation":{
"sbo":"SBO:0000243"
}
},
{
"id":"FOGCDDDM_01949",
"name":"G_FOGCDDDM_01949",
"annotation":{
"sbo":"SBO:0000243"
}
},
{
"id":"ICGDBFIJ_00370",
"name":"G_ICGDBFIJ_00370",
"annotation":{
"sbo":"SBO:0000243"
}
},
{
"id":"JNFOEHBF_00424",
"name":"G_JNFOEHBF_00424",
"annotation":{
"sbo":"SBO:0000243"
}
},
{
"id":"JOGFIKJM_00120",
"name":"G_JOGFIKJM_00120",
"annotation":{
"sbo":"SBO:0000243"
}
},
{
"id":"PFKGGKPM_00311",
"name":"G_PFKGGKPM_00311",
"annotation":{
"sbo":"SBO:0000243"
}
},
{
"id":"BHGLEHHL_01374",
"name":"G_BHGLEHHL_01374",
"annotation":{
"sbo":"SBO:0000243"
}
},
{
"id":"BHOLABCC_01763",
"name":"G_BHOLABCC_01763",
"annotation":{
"sbo":"SBO:0000243"
}
},
{
"id":"GPCJPBPA_02014",
"name":"G_GPCJPBPA_02014",
"annotation":{
"sbo":"SBO:0000243"
}
},
{
"id":"NEDKIGBH_01787",
"name":"G_NEDKIGBH_01787",
"annotation":{
"sbo":"SBO:0000243"
}
},
{
"id":"OKKFCCGN_01037",
"name":"G_OKKFCCGN_01037",
"annotation":{
"sbo":"SBO:0000243"
}
},
{
"id":"AFCAPEGL_00454",
"name":"G_AFCAPEGL_00454",
"annotation":{
"sbo":"SBO:0000243"
}
},
{
"id":"BAABDPKG_01604",
"name":"G_BAABDPKG_01604",
"annotation":{
"sbo":"SBO:0000243"
}
},
{
"id":"BHOLABCC_00053",
"name":"G_BHOLABCC_00053",
"annotation":{
"sbo":"SBO:0000243"
}
},
{
"id":"BHOLABCC_00993",
"name":"G_BHOLABCC_00993",
"annotation":{
"sbo":"SBO:0000243"
}
},
{
"id":"CPEJFJEE_01767",
"name":"G_CPEJFJEE_01767",
"annotation":{
"sbo":"SBO:0000243"
}
},
{
"id":"ECIKPBKD_00397",
"name":"G_ECIKPBKD_00397",
"annotation":{
"sbo":"SBO:0000243"
}
},
{
"id":"FNFAPHNP_00060",
"name":"G_FNFAPHNP_00060",
"annotation":{
"sbo":"SBO:0000243"
}
},
{
"id":"GOMLJNCP_00060",
"name":"G_GOMLJNCP_00060",
"annotation":{
"sbo":"SBO:0000243"
}
},
{
"id":"GPCJPBPA_01667",
"name":"G_GPCJPBPA_01667",
"annotation":{
"sbo":"SBO:0000243"
}
},
{
"id":"HGMIPLML_00213",
"name":"G_HGMIPLML_00213",
"annotation":{
"sbo":"SBO:0000243"
}
},
{
"id":"ICGDBFIJ_01193",
"name":"G_ICGDBFIJ_01193",
"annotation":{
"sbo":"SBO:0000243"
}
},
{
"id":"JBMFNEJG_00699",
"name":"G_JBMFNEJG_00699",
"annotation":{
"sbo":"SBO:0000243"
}
},
{
"id":"JONNHBLJ_01765",
"name":"G_JONNHBLJ_01765",
"annotation":{
"sbo":"SBO:0000243"
}
},
{
"id":"KEKAOGAH_00298",
"name":"G_KEKAOGAH_00298",
"annotation":{
"sbo":"SBO:0000243"
}
},
{
"id":"LIJCHFOB_00093",
"name":"G_LIJCHFOB_00093",
"annotation":{
"sbo":"SBO:0000243"
}
},
{
"id":"MBELLAHI_01658",
"name":"G_MBELLAHI_01658",
"annotation":{
"sbo":"SBO:0000243"
}
},
{
"id":"MHEPMNFG_01696",
"name":"G_MHEPMNFG_01696",
"annotation":{
"sbo":"SBO:0000243"
}
},
{
"id":"MKJHJGGB_00959",
"name":"G_MKJHJGGB_00959",
"annotation":{
"sbo":"SBO:0000243"
}
},
{
"id":"NEDKIGBH_00533",
"name":"G_NEDKIGBH_00533",
"annotation":{
"sbo":"SBO:0000243"
}
},
{
"id":"NEDKIGBH_01423",
"name":"G_NEDKIGBH_01423",
"annotation":{
"sbo":"SBO:0000243"
}
},
{
"id":"NGKGKBHB_01513",
"name":"G_NGKGKBHB_01513",
"annotation":{
"sbo":"SBO:0000243"
}
},
{
"id":"OACJPCLC_01595",
"name":"G_OACJPCLC_01595",
"annotation":{
"sbo":"SBO:0000243"
}
},
{
"id":"OGHJNIPI_00726",
"name":"G_OGHJNIPI_00726",
"annotation":{
"sbo":"SBO:0000243"
}
},
{
"id":"OKKFCCGN_01469",
"name":"G_OKKFCCGN_01469",
"annotation":{
"sbo":"SBO:0000243"
}
},
{
"id":"POKNAFJD_00279",
"name":"G_POKNAFJD_00279",
"annotation":{
"sbo":"SBO:0000243"
}
},
{
"id":"MBELLAHI_00321",
"name":"G_MBELLAHI_00321",
"annotation":{
"sbo":"SBO:0000243"
}
},
{
"id":"PFKGGKPM_00927",
"name":"G_PFKGGKPM_00927",
"annotation":{
"sbo":"SBO:0000243"
}
},
{
"id":"AADJCKDE_01032",
"name":"G_AADJCKDE_01032",
"annotation":{
"sbo":"SBO:0000243"
}
},
{
"id":"AFCAPEGL_01626",
"name":"G_AFCAPEGL_01626",
"annotation":{
"sbo":"SBO:0000243"
}
},
{
"id":"AHCOALGL_02689",
"name":"G_AHCOALGL_02689",
"annotation":{
"sbo":"SBO:0000243"
}
},
{
"id":"ANMEFMID_01086",
"name":"G_ANMEFMID_01086",
"annotation":{
"sbo":"SBO:0000243"
}
},
{
"id":"BAABDPKG_00483",
"name":"G_BAABDPKG_00483",
"annotation":{
"sbo":"SBO:0000243"
}
},
{
"id":"BAABDPKG_01670",
"name":"G_BAABDPKG_01670",
"annotation":{
"sbo":"SBO:0000243"
}
},
{
"id":"BAABDPKG_01673",
"name":"G_BAABDPKG_01673",
"annotation":{
"sbo":"SBO:0000243"
}
},
{
"id":"BHGLEHHL_01045",
"name":"G_BHGLEHHL_01045",
"annotation":{
"sbo":"SBO:0000243"
}
},
{
"id":"DFAHPKFO_02036",
"name":"G_DFAHPKFO_02036",
"annotation":{
"sbo":"SBO:0000243"
}
},
{
"id":"DPCHFCIL_02141",
"name":"G_DPCHFCIL_02141",
"annotation":{
"sbo":"SBO:0000243"
}
},
{
"id":"DPCHFCIL_02182",
"name":"G_DPCHFCIL_02182",
"annotation":{
"sbo":"SBO:0000243"
}
},
{
"id":"ECIKPBKD_00998",
"name":"G_ECIKPBKD_00998",
"annotation":{
"sbo":"SBO:0000243"
}
},
{
"id":"FGNMBPGD_00693",
"name":"G_FGNMBPGD_00693",
"annotation":{
"sbo":"SBO:0000243"
}
},
{
"id":"FGNMBPGD_01745",
"name":"G_FGNMBPGD_01745",
"annotation":{
"sbo":"SBO:0000243"
}
},
{
"id":"FNFAPHNP_01830",
"name":"G_FNFAPHNP_01830",
"annotation":{
"sbo":"SBO:0000243"
}
},
{
"id":"FOGCDDDM_00107",
"name":"G_FOGCDDDM_00107",
"annotation":{
"sbo":"SBO:0000243"
}
},
{
"id":"GNIJCGBL_01064",
"name":"G_GNIJCGBL_01064",
"annotation":{
"sbo":"SBO:0000243"
}
},
{
"id":"GOMLJNCP_01802",
"name":"G_GOMLJNCP_01802",
"annotation":{
"sbo":"SBO:0000243"
}
},
{
"id":"GPCJPBPA_01937",
"name":"G_GPCJPBPA_01937",
"annotation":{
"sbo":"SBO:0000243"
}
},
{
"id":"HGMIPLML_01511",
"name":"G_HGMIPLML_01511",
"annotation":{
"sbo":"SBO:0000243"
}
},
{
"id":"ICGDBFIJ_01629",
"name":"G_ICGDBFIJ_01629",
"annotation":{
"sbo":"SBO:0000243"
}
},
{
"id":"JBMFNEJG_00610",
"name":"G_JBMFNEJG_00610",
"annotation":{
"sbo":"SBO:0000243"
}
},
{
"id":"JBMFNEJG_01292",
"name":"G_JBMFNEJG_01292",
"annotation":{
"sbo":"SBO:0000243"
}
},
{
"id":"JBMFNEJG_01295",
"name":"G_JBMFNEJG_01295",
"annotation":{
"sbo":"SBO:0000243"
}
},
{
"id":"JNFOEHBF_01966",
"name":"G_JNFOEHBF_01966",
"annotation":{
"sbo":"SBO:0000243"
}
},
{
"id":"JONNHBLJ_00218",
"name":"G_JONNHBLJ_00218",
"annotation":{
"sbo":"SBO:0000243"
}
},
{
"id":"JONNHBLJ_00808",
"name":"G_JONNHBLJ_00808",
"annotation":{
"sbo":"SBO:0000243"
}
},
{
"id":"JPLCGJLI_00582",
"name":"G_JPLCGJLI_00582",
"annotation":{
"sbo":"SBO:0000243"
}
},
{
"id":"KEKAOGAH_01189",
"name":"G_KEKAOGAH_01189",
"annotation":{
"sbo":"SBO:0000243"
}
},
{
"id":"MAHMJAGI_01134",
"name":"G_MAHMJAGI_01134",
"annotation":{
"sbo":"SBO:0000243"
}
},
{
"id":"MHEPMNFG_01175",
"name":"G_MHEPMNFG_01175",
"annotation":{
"sbo":"SBO:0000243"
}
},
{
"id":"MKJHJGGB_01758",
"name":"G_MKJHJGGB_01758",
"annotation":{
"sbo":"SBO:0000243"
}
},
{
"id":"OBJOJNBG_01557",
"name":"G_OBJOJNBG_01557",
"annotation":{
"sbo":"SBO:0000243"
}
},
{
"id":"OBJOJNBG_01561",
"name":"G_OBJOJNBG_01561",
"annotation":{
"sbo":"SBO:0000243"
}
},
{
"id":"OGHJNIPI_00952",
"name":"G_OGHJNIPI_00952",
"annotation":{
"sbo":"SBO:0000243"
}
},
{
"id":"OIEDPNMK_01758",
"name":"G_OIEDPNMK_01758",
"annotation":{
"sbo":"SBO:0000243"
}
},
{
"id":"OKKFCCGN_01137",
"name":"G_OKKFCCGN_01137",
"annotation":{
"sbo":"SBO:0000243"
}
},
{
"id":"PFKGGKPM_02067",
"name":"G_PFKGGKPM_02067",
"annotation":{
"sbo":"SBO:0000243"
}
},
{
"id":"POKNAFJD_00941",
"name":"G_POKNAFJD_00941",
"annotation":{
"sbo":"SBO:0000243"
}
},
{
"id":"AADJCKDE_01031",
"name":"G_AADJCKDE_01031",
"annotation":{
"sbo":"SBO:0000243"
}
},
{
"id":"AFCAPEGL_01625",
"name":"G_AFCAPEGL_01625",
"annotation":{
"sbo":"SBO:0000243"
}
},
{
"id":"AHCOALGL_02688",
"name":"G_AHCOALGL_02688",
"annotation":{
"sbo":"SBO:0000243"
}
},
{
"id":"ANMEFMID_01073",
"name":"G_ANMEFMID_01073",
"annotation":{
"sbo":"SBO:0000243"
}
},
{
"id":"ANMEFMID_01076",
"name":"G_ANMEFMID_01076",
"annotation":{
"sbo":"SBO:0000243"
}
},
{
"id":"ANMEFMID_01085",
"name":"G_ANMEFMID_01085",
"annotation":{
"sbo":"SBO:0000243"
}
},
{
"id":"APFAOPKF_01519",
"name":"G_APFAOPKF_01519",
"annotation":{
"sbo":"SBO:0000243"
}
},
{
"id":"BAABDPKG_02069",
"name":"G_BAABDPKG_02069",
"annotation":{
"sbo":"SBO:0000243"
}
},
{
"id":"BAABDPKG_02070",
"name":"G_BAABDPKG_02070",
"annotation":{
"sbo":"SBO:0000243"
}
},
{
"id":"BHEHFGME_01920",
"name":"G_BHEHFGME_01920",
"annotation":{
"sbo":"SBO:0000243"
}
},
{
"id":"BHGLEHHL_01048",
"name":"G_BHGLEHHL_01048",
"annotation":{
"sbo":"SBO:0000243"
}
},
{
"id":"CPEJFJEE_02179",
"name":"G_CPEJFJEE_02179",
"annotation":{
"sbo":"SBO:0000243"
}
},
{
"id":"DFAHPKFO_02037",
"name":"G_DFAHPKFO_02037",
"annotation":{
"sbo":"SBO:0000243"
}
},
{
"id":"DFAHPKFO_02079",
"name":"G_DFAHPKFO_02079",
"annotation":{
"sbo":"SBO:0000243"
}
},
{
"id":"DMEGDIND_01752",
"name":"G_DMEGDIND_01752",
"annotation":{
"sbo":"SBO:0000243"
}
},
{
"id":"DPCHFCIL_01248",
"name":"G_DPCHFCIL_01248",
"annotation":{
"sbo":"SBO:0000243"
}
},
{
"id":"DPCHFCIL_02142",
"name":"G_DPCHFCIL_02142",
"annotation":{
"sbo":"SBO:0000243"
}
},
{
"id":"DPCHFCIL_02183",
"name":"G_DPCHFCIL_02183",
"annotation":{
"sbo":"SBO:0000243"
}
},
{
"id":"FGNMBPGD_00697",
"name":"G_FGNMBPGD_00697",
"annotation":{
"sbo":"SBO:0000243"
}
},
{
"id":"FGNMBPGD_00892",
"name":"G_FGNMBPGD_00892",
"annotation":{
"sbo":"SBO:0000243"
}
},
{
"id":"FGNMBPGD_00893",
"name":"G_FGNMBPGD_00893",
"annotation":{
"sbo":"SBO:0000243"
}
},
{
"id":"FNFAPHNP_01834",
"name":"G_FNFAPHNP_01834",
"annotation":{
"sbo":"SBO:0000243"
}
},
{
"id":"FOGCDDDM_00106",
"name":"G_FOGCDDDM_00106",
"annotation":{
"sbo":"SBO:0000243"
}
},
{
"id":"FOGCDDDM_01634",
"name":"G_FOGCDDDM_01634",
"annotation":{
"sbo":"SBO:0000243"
}
},
{
"id":"GNIJCGBL_01063",
"name":"G_GNIJCGBL_01063",
"annotation":{
"sbo":"SBO:0000243"
}
},
{
"id":"GPCJPBPA_01940",
"name":"G_GPCJPBPA_01940",
"annotation":{
"sbo":"SBO:0000243"
}
},
{
"id":"HGMIPLML_01512",
"name":"G_HGMIPLML_01512",
"annotation":{
"sbo":"SBO:0000243"
}
},
{
"id":"ICGDBFIJ_01628",
"name":"G_ICGDBFIJ_01628",
"annotation":{
"sbo":"SBO:0000243"
}
},
{
"id":"JBMFNEJG_00611",
"name":"G_JBMFNEJG_00611",
"annotation":{
"sbo":"SBO:0000243"
}
},
{
"id":"JBMFNEJG_01291",
"name":"G_JBMFNEJG_01291",
"annotation":{
"sbo":"SBO:0000243"
}
},
{
"id":"JNFOEHBF_01967",
"name":"G_JNFOEHBF_01967",
"annotation":{
"sbo":"SBO:0000243"
}
},
{
"id":"JNFOEHBF_02007",
"name":"G_JNFOEHBF_02007",
"annotation":{
"sbo":"SBO:0000243"
}
},
{
"id":"JOGFIKJM_01675",
"name":"G_JOGFIKJM_01675",
"annotation":{
"sbo":"SBO:0000243"
}
},
{
"id":"JONNHBLJ_00809",
"name":"G_JONNHBLJ_00809",
"annotation":{
"sbo":"SBO:0000243"
}
},
{
"id":"JONNHBLJ_01489",
"name":"G_JONNHBLJ_01489",
"annotation":{
"sbo":"SBO:0000243"
}
},
{
"id":"JONNHBLJ_01490",
"name":"G_JONNHBLJ_01490",
"annotation":{
"sbo":"SBO:0000243"
}
},
{
"id":"JPLCGJLI_00572",
"name":"G_JPLCGJLI_00572",
"annotation":{
"sbo":"SBO:0000243"
}
},
{
"id":"JPLCGJLI_00581",
"name":"G_JPLCGJLI_00581",
"annotation":{
"sbo":"SBO:0000243"
}
},
{
"id":"JPLCGJLI_00611",
"name":"G_JPLCGJLI_00611",
"annotation":{
"sbo":"SBO:0000243"
}
},
{
"id":"LCBLFBPA_01006",
"name":"G_LCBLFBPA_01006",
"annotation":{
"sbo":"SBO:0000243"
}
},
{
"id":"MAHMJAGI_01137",
"name":"G_MAHMJAGI_01137",
"annotation":{
"sbo":"SBO:0000243"
}
},
{
"id":"MBELLAHI_01282",
"name":"G_MBELLAHI_01282",
"annotation":{
"sbo":"SBO:0000243"
}
},
{
"id":"MHEPMNFG_01176",
"name":"G_MHEPMNFG_01176",
"annotation":{
"sbo":"SBO:0000243"
}
},
{
"id":"MKJHJGGB_01759",
"name":"G_MKJHJGGB_01759",
"annotation":{
"sbo":"SBO:0000243"
}
},
{
"id":"NGKGKBHB_01112",
"name":"G_NGKGKBHB_01112",
"annotation":{
"sbo":"SBO:0000243"
}
},
{
"id":"OBJOJNBG_01556",
"name":"G_OBJOJNBG_01556",
"annotation":{
"sbo":"SBO:0000243"
}
},
{
"id":"OGHJNIPI_00951",
"name":"G_OGHJNIPI_00951",
"annotation":{
"sbo":"SBO:0000243"
}
},
{
"id":"OIEDPNMK_01759",
"name":"G_OIEDPNMK_01759",
"annotation":{
"sbo":"SBO:0000243"
}
},
{
"id":"OKKFCCGN_01134",
"name":"G_OKKFCCGN_01134",
"annotation":{
"sbo":"SBO:0000243"
}
},
{
"id":"PFKGGKPM_02066",
"name":"G_PFKGGKPM_02066",
"annotation":{
"sbo":"SBO:0000243"
}
},
{
"id":"POKNAFJD_00938",
"name":"G_POKNAFJD_00938",
"annotation":{
"sbo":"SBO:0000243"
}
},
{
"id":"AADJCKDE_00198",
"name":"G_AADJCKDE_00198",
"annotation":{
"sbo":"SBO:0000243"
}
},
{
"id":"AADJCKDE_01979",
"name":"G_AADJCKDE_01979",
"annotation":{
"sbo":"SBO:0000243"
}
},
{
"id":"AADJCKDE_02948",
"name":"G_AADJCKDE_02948",
"annotation":{
"sbo":"SBO:0000243"
}
},
{
"id":"AAOKDCMC_00332",
"name":"G_AAOKDCMC_00332",
"annotation":{
"sbo":"SBO:0000243"
}
},
{
"id":"AAOKDCMC_01215",
"name":"G_AAOKDCMC_01215",
"annotation":{
"sbo":"SBO:0000243"
}
},
{
"id":"AFCAPEGL_00260",
"name":"G_AFCAPEGL_00260",
"annotation":{
"sbo":"SBO:0000243"
}
},
{
"id":"AFCAPEGL_01151",
"name":"G_AFCAPEGL_01151",
"annotation":{
"sbo":"SBO:0000243"
}
},
{
"id":"AFCAPEGL_01405",
"name":"G_AFCAPEGL_01405",
"annotation":{
"sbo":"SBO:0000243"
}
},
{
"id":"AHCOALGL_01051",
"name":"G_AHCOALGL_01051",
"annotation":{
"sbo":"SBO:0000243"
}
},
{
"id":"AHCOALGL_02536",
"name":"G_AHCOALGL_02536",
"annotation":{
"sbo":"SBO:0000243"
}
},
{
"id":"ANMEFMID_00087",
"name":"G_ANMEFMID_00087",
"annotation":{
"sbo":"SBO:0000243"
}
},
{
"id":"ANMEFMID_00491",
"name":"G_ANMEFMID_00491",
"annotation":{
"sbo":"SBO:0000243"
}
},
{
"id":"ANMEFMID_01804",
"name":"G_ANMEFMID_01804",
"annotation":{
"sbo":"SBO:0000243"
}
},
{
"id":"APFAOPKF_00213",
"name":"G_APFAOPKF_00213",
"annotation":{
"sbo":"SBO:0000243"
}
},
{
"id":"APFAOPKF_00305",
"name":"G_APFAOPKF_00305",
"annotation":{
"sbo":"SBO:0000243"
}
},
{
"id":"APFAOPKF_00392",
"name":"G_APFAOPKF_00392",
"annotation":{
"sbo":"SBO:0000243"
}
},
{
"id":"BAABDPKG_00015",
"name":"G_BAABDPKG_00015",
"annotation":{
"sbo":"SBO:0000243"
}
},
{
"id":"BAABDPKG_00359",
"name":"G_BAABDPKG_00359",
"annotation":{
"sbo":"SBO:0000243"
}
},
{
"id":"BAABDPKG_01741",
"name":"G_BAABDPKG_01741",
"annotation":{
"sbo":"SBO:0000243"
}
},
{
"id":"BHEHFGME_02348",
"name":"G_BHEHFGME_02348",
"annotation":{
"sbo":"SBO:0000243"
}
},
{
"id":"BHEHFGME_02752",
"name":"G_BHEHFGME_02752",
"annotation":{
"sbo":"SBO:0000243"
}
},
{
"id":"BHGLEHHL_01926",
"name":"G_BHGLEHHL_01926",
"annotation":{
"sbo":"SBO:0000243"
}
},
{
"id":"BHOLABCC_01522",
"name":"G_BHOLABCC_01522",
"annotation":{
"sbo":"SBO:0000243"
}
},
{
"id":"BIFGHFOA_01791",
"name":"G_BIFGHFOA_01791",
"annotation":{
"sbo":"SBO:0000243"
}
},
{
"id":"CPEJFJEE_01020",
"name":"G_CPEJFJEE_01020",
"annotation":{
"sbo":"SBO:0000243"
}
},
{
"id":"CPEJFJEE_02589",
"name":"G_CPEJFJEE_02589",
"annotation":{
"sbo":"SBO:0000243"
}
},
{
"id":"DFAHPKFO_00296",
"name":"G_DFAHPKFO_00296",
"annotation":{
"sbo":"SBO:0000243"
}
},
{
"id":"DFAHPKFO_00812",
"name":"G_DFAHPKFO_00812",
"annotation":{
"sbo":"SBO:0000243"
}
},
{
"id":"DMEGDIND_00627",
"name":"G_DMEGDIND_00627",
"annotation":{
"sbo":"SBO:0000243"
}
},
{
"id":"DMEGDIND_01506",
"name":"G_DMEGDIND_01506",
"annotation":{
"sbo":"SBO:0000243"
}
},
{
"id":"DMEGDIND_01772",
"name":"G_DMEGDIND_01772",
"annotation":{
"sbo":"SBO:0000243"
}
},
{
"id":"DPCHFCIL_00259",
"name":"G_DPCHFCIL_00259",
"annotation":{
"sbo":"SBO:0000243"
}
},
{
"id":"DPCHFCIL_00840",
"name":"G_DPCHFCIL_00840",
"annotation":{
"sbo":"SBO:0000243"
}
},
{
"id":"ECIKPBKD_00326",
"name":"G_ECIKPBKD_00326",
"annotation":{
"sbo":"SBO:0000243"
}
},
{
"id":"ECIKPBKD_01563",
"name":"G_ECIKPBKD_01563",
"annotation":{
"sbo":"SBO:0000243"
}
},
{
"id":"EECFPPOL_00935",
"name":"G_EECFPPOL_00935",
"annotation":{
"sbo":"SBO:0000243"
}
},
{
"id":"FGNMBPGD_00011",
"name":"G_FGNMBPGD_00011",
"annotation":{
"sbo":"SBO:0000243"
}
},
{
"id":"FGNMBPGD_01572",
"name":"G_FGNMBPGD_01572",
"annotation":{
"sbo":"SBO:0000243"
}
},
{
"id":"FGNMBPGD_01594",
"name":"G_FGNMBPGD_01594",
"annotation":{
"sbo":"SBO:0000243"
}
},
{
"id":"FMNKJPOB_00018",
"name":"G_FMNKJPOB_00018",
"annotation":{
"sbo":"SBO:0000243"
}
},
{
"id":"FNFAPHNP_01490",
"name":"G_FNFAPHNP_01490",
"annotation":{
"sbo":"SBO:0000243"
}
},
{
"id":"FOGCDDDM_00620",
"name":"G_FOGCDDDM_00620",
"annotation":{
"sbo":"SBO:0000243"
}
},
{
"id":"FOGCDDDM_01898",
"name":"G_FOGCDDDM_01898",
"annotation":{
"sbo":"SBO:0000243"
}
},
{
"id":"FOGCDDDM_01987",
"name":"G_FOGCDDDM_01987",
"annotation":{
"sbo":"SBO:0000243"
}
},
{
"id":"GNIJCGBL_00219",
"name":"G_GNIJCGBL_00219",
"annotation":{
"sbo":"SBO:0000243"
}
},
{
"id":"GNIJCGBL_01980",
"name":"G_GNIJCGBL_01980",
"annotation":{
"sbo":"SBO:0000243"
}
},
{
"id":"GNIJCGBL_02843",
"name":"G_GNIJCGBL_02843",
"annotation":{
"sbo":"SBO:0000243"
}
},
{
"id":"GOMLJNCP_01456",
"name":"G_GOMLJNCP_01456",
"annotation":{
"sbo":"SBO:0000243"
}
},
{
"id":"GPCJPBPA_00434",
"name":"G_GPCJPBPA_00434",
"annotation":{
"sbo":"SBO:0000243"
}
},
{
"id":"HGMIPLML_00488",
"name":"G_HGMIPLML_00488",
"annotation":{
"sbo":"SBO:0000243"
}
},
{
"id":"HGMIPLML_00656",
"name":"G_HGMIPLML_00656",
"annotation":{
"sbo":"SBO:0000243"
}
},
{
"id":"HGMIPLML_00973",
"name":"G_HGMIPLML_00973",
"annotation":{
"sbo":"SBO:0000243"
}
},
{
"id":"ICGDBFIJ_00855",
"name":"G_ICGDBFIJ_00855",
"annotation":{
"sbo":"SBO:0000243"
}
},
{
"id":"ICGDBFIJ_01100",
"name":"G_ICGDBFIJ_01100",
"annotation":{
"sbo":"SBO:0000243"
}
},
{
"id":"ICGDBFIJ_01919",
"name":"G_ICGDBFIJ_01919",
"annotation":{
"sbo":"SBO:0000243"
}
},
{
"id":"IENDELEM_00467",
"name":"G_IENDELEM_00467",
"annotation":{
"sbo":"SBO:0000243"
}
},
{
"id":"JBMFNEJG_00015",
"name":"G_JBMFNEJG_00015",
"annotation":{
"sbo":"SBO:0000243"
}
},
{
"id":"JBMFNEJG_00334",
"name":"G_JBMFNEJG_00334",
"annotation":{
"sbo":"SBO:0000243"
}
},
{
"id":"JBMFNEJG_01533",
"name":"G_JBMFNEJG_01533",
"annotation":{
"sbo":"SBO:0000243"
}
},
{
"id":"JNFOEHBF_00299",
"name":"G_JNFOEHBF_00299",
"annotation":{
"sbo":"SBO:0000243"
}
},
{
"id":"JNFOEHBF_00756",
"name":"G_JNFOEHBF_00756",
"annotation":{
"sbo":"SBO:0000243"
}
},
{
"id":"JOGFIKJM_00084",
"name":"G_JOGFIKJM_00084",
"annotation":{
"sbo":"SBO:0000243"
}
},
{
"id":"JOGFIKJM_00162",
"name":"G_JOGFIKJM_00162",
"annotation":{
"sbo":"SBO:0000243"
}
},
{
"id":"JOGFIKJM_00991",
"name":"G_JOGFIKJM_00991",
"annotation":{
"sbo":"SBO:0000243"
}
},
{
"id":"JONNHBLJ_01140",
"name":"G_JONNHBLJ_01140",
"annotation":{
"sbo":"SBO:0000243"
}
},
{
"id":"JONNHBLJ_01682",
"name":"G_JONNHBLJ_01682",
"annotation":{
"sbo":"SBO:0000243"
}
},
{
"id":"JPLCGJLI_00459",
"name":"G_JPLCGJLI_00459",
"annotation":{
"sbo":"SBO:0000243"
}
},
{
"id":"JPLCGJLI_00779",
"name":"G_JPLCGJLI_00779",
"annotation":{
"sbo":"SBO:0000243"
}
},
{
"id":"LCBLFBPA_00219",
"name":"G_LCBLFBPA_00219",
"annotation":{
"sbo":"SBO:0000243"
}
},
{
"id":"LCBLFBPA_02002",
"name":"G_LCBLFBPA_02002",
"annotation":{
"sbo":"SBO:0000243"
}
},
{
"id":"LCBLFBPA_02891",
"name":"G_LCBLFBPA_02891",
"annotation":{
"sbo":"SBO:0000243"
}
},
{
"id":"LIJCHFOB_00117",
"name":"G_LIJCHFOB_00117",
"annotation":{
"sbo":"SBO:0000243"
}
},
{
"id":"MAHMJAGI_00425",
"name":"G_MAHMJAGI_00425",
"annotation":{
"sbo":"SBO:0000243"
}
},
{
"id":"MBELLAHI_00785",
"name":"G_MBELLAHI_00785",
"annotation":{
"sbo":"SBO:0000243"
}
},
{
"id":"MBELLAHI_02078",
"name":"G_MBELLAHI_02078",
"annotation":{
"sbo":"SBO:0000243"
}
},
{
"id":"MHEPMNFG_00046",
"name":"G_MHEPMNFG_00046",
"annotation":{
"sbo":"SBO:0000243"
}
},
{
"id":"MHEPMNFG_00588",
"name":"G_MHEPMNFG_00588",
"annotation":{
"sbo":"SBO:0000243"
}
},
{
"id":"MHEPMNFG_01978",
"name":"G_MHEPMNFG_01978",
"annotation":{
"sbo":"SBO:0000243"
}
},
{
"id":"MIIGGOHM_01691",
"name":"G_MIIGGOHM_01691",
"annotation":{
"sbo":"SBO:0000243"
}
},
{
"id":"MIIGGOHM_01769",
"name":"G_MIIGGOHM_01769",
"annotation":{
"sbo":"SBO:0000243"
}
},
{
"id":"MIIGGOHM_02213",
"name":"G_MIIGGOHM_02213",
"annotation":{
"sbo":"SBO:0000243"
}
},
{
"id":"MKJHJGGB_00259",
"name":"G_MKJHJGGB_00259",
"annotation":{
"sbo":"SBO:0000243"
}
},
{
"id":"MKJHJGGB_01271",
"name":"G_MKJHJGGB_01271",
"annotation":{
"sbo":"SBO:0000243"
}
},
{
"id":"MKJHJGGB_01627",
"name":"G_MKJHJGGB_01627",
"annotation":{
"sbo":"SBO:0000243"
}
},
{
"id":"NEDKIGBH_00417",
"name":"G_NEDKIGBH_00417",
"annotation":{
"sbo":"SBO:0000243"
}
},
{
"id":"NGKGKBHB_00716",
"name":"G_NGKGKBHB_00716",
"annotation":{
"sbo":"SBO:0000243"
}
},
{
"id":"NGKGKBHB_01905",
"name":"G_NGKGKBHB_01905",
"annotation":{
"sbo":"SBO:0000243"
}
},
{
"id":"OACJPCLC_00756",
"name":"G_OACJPCLC_00756",
"annotation":{
"sbo":"SBO:0000243"
}
},
{
"id":"OACJPCLC_01074",
"name":"G_OACJPCLC_01074",
"annotation":{
"sbo":"SBO:0000243"
}
},
{
"id":"OBJOJNBG_01129",
"name":"G_OBJOJNBG_01129",
"annotation":{
"sbo":"SBO:0000243"
}
},
{
"id":"OBJOJNBG_01660",
"name":"G_OBJOJNBG_01660",
"annotation":{
"sbo":"SBO:0000243"
}
},
{
"id":"OGHJNIPI_00105",
"name":"G_OGHJNIPI_00105",
"annotation":{
"sbo":"SBO:0000243"
}
},
{
"id":"OGHJNIPI_00272",
"name":"G_OGHJNIPI_00272",
"annotation":{
"sbo":"SBO:0000243"
}
},
{
"id":"OGHJNIPI_00654",
"name":"G_OGHJNIPI_00654",
"annotation":{
"sbo":"SBO:0000243"
}
},
{
"id":"OIEDPNMK_01257",
"name":"G_OIEDPNMK_01257",
"annotation":{
"sbo":"SBO:0000243"
}
},
{
"id":"OIEDPNMK_01653",
"name":"G_OIEDPNMK_01653",
"annotation":{
"sbo":"SBO:0000243"
}
},
{
"id":"OKKFCCGN_01932",
"name":"G_OKKFCCGN_01932",
"annotation":{
"sbo":"SBO:0000243"
}
},
{
"id":"PFKGGKPM_00954",
"name":"G_PFKGGKPM_00954",
"annotation":{
"sbo":"SBO:0000243"
}
},
{
"id":"PFKGGKPM_01433",
"name":"G_PFKGGKPM_01433",
"annotation":{
"sbo":"SBO:0000243"
}
},
{
"id":"POKNAFJD_00522",
"name":"G_POKNAFJD_00522",
"annotation":{
"sbo":"SBO:0000243"
}
},
{
"id":"AHCOALGL_00128",
"name":"G_AHCOALGL_00128",
"annotation":{
"sbo":"SBO:0000243"
}
},
{
"id":"APFAOPKF_00997",
"name":"G_APFAOPKF_00997",
"annotation":{
"sbo":"SBO:0000243"
}
},
{
"id":"BHEHFGME_01011",
"name":"G_BHEHFGME_01011",
"annotation":{
"sbo":"SBO:0000243"
}
},
{
"id":"DFAHPKFO_01777",
"name":"G_DFAHPKFO_01777",
"annotation":{
"sbo":"SBO:0000243"
}
},
{
"id":"DPCHFCIL_01946",
"name":"G_DPCHFCIL_01946",
"annotation":{
"sbo":"SBO:0000243"
}
},
{
"id":"FGNMBPGD_00967",
"name":"G_FGNMBPGD_00967",
"annotation":{
"sbo":"SBO:0000243"
}
},
{
"id":"JNFOEHBF_01790",
"name":"G_JNFOEHBF_01790",
"annotation":{
"sbo":"SBO:0000243"
}
},
{
"id":"MIIGGOHM_00943",
"name":"G_MIIGGOHM_00943",
"annotation":{
"sbo":"SBO:0000243"
}
},
{
"id":"OBJOJNBG_01474",
"name":"G_OBJOJNBG_01474",
"annotation":{
"sbo":"SBO:0000243"
}
},
{
"id":"OIEDPNMK_01853",
"name":"G_OIEDPNMK_01853",
"annotation":{
"sbo":"SBO:0000243"
}
},
{
"id":"PFKGGKPM_00558",
"name":"G_PFKGGKPM_00558",
"annotation":{
"sbo":"SBO:0000243"
}
},
{
"id":"AFCAPEGL_00119",
"name":"G_AFCAPEGL_00119",
"annotation":{
"sbo":"SBO:0000243"
}
},
{
"id":"JONNHBLJ_01915",
"name":"G_JONNHBLJ_01915",
"annotation":{
"sbo":"SBO:0000243"
}
},
{
"id":"BAABDPKG_00118",
"name":"G_BAABDPKG_00118",
"annotation":{
"sbo":"SBO:0000243"
}
},
{
"id":"HGMIPLML_00386",
"name":"G_HGMIPLML_00386",
"annotation":{
"sbo":"SBO:0000243"
}
},
{
"id":"JBMFNEJG_00120",
"name":"G_JBMFNEJG_00120",
"annotation":{
"sbo":"SBO:0000243"
}
},
{
"id":"MHEPMNFG_01874",
"name":"G_MHEPMNFG_01874",
"annotation":{
"sbo":"SBO:0000243"
}
},
{
"id":"OGHJNIPI_00374",
"name":"G_OGHJNIPI_00374",
"annotation":{
"sbo":"SBO:0000243"
}
},
{
"id":"PFKGGKPM_00236",
"name":"G_PFKGGKPM_00236",
"annotation":{
"sbo":"SBO:0000243"
}
},
{
"id":"AADJCKDE_01315",
"name":"G_AADJCKDE_01315",
"annotation":{
"sbo":"SBO:0000243"
}
},
{
"id":"AAOKDCMC_01036",
"name":"G_AAOKDCMC_01036",
"annotation":{
"sbo":"SBO:0000243"
}
},
{
"id":"AFCAPEGL_01281",
"name":"G_AFCAPEGL_01281",
"annotation":{
"sbo":"SBO:0000243"
}
},
{
"id":"AHCOALGL_00182",
"name":"G_AHCOALGL_00182",
"annotation":{
"sbo":"SBO:0000243"
}
},
{
"id":"ANMEFMID_02462",
"name":"G_ANMEFMID_02462",
"annotation":{
"sbo":"SBO:0000243"
}
},
{
"id":"APFAOPKF_01424",
"name":"G_APFAOPKF_01424",
"annotation":{
"sbo":"SBO:0000243"
}
},
{
"id":"BAABDPKG_00263",
"name":"G_BAABDPKG_00263",
"annotation":{
"sbo":"SBO:0000243"
}
},
{
"id":"BHEHFGME_00957",
"name":"G_BHEHFGME_00957",
"annotation":{
"sbo":"SBO:0000243"
}
},
{
"id":"BHGLEHHL_00974",
"name":"G_BHGLEHHL_00974",
"annotation":{
"sbo":"SBO:0000243"
}
},
{
"id":"BHOLABCC_01092",
"name":"G_BHOLABCC_01092",
"annotation":{
"sbo":"SBO:0000243"
}
},
{
"id":"BIFGHFOA_01325",
"name":"G_BIFGHFOA_01325",
"annotation":{
"sbo":"SBO:0000243"
}
},
{
"id":"CPEJFJEE_01342",
"name":"G_CPEJFJEE_01342",
"annotation":{
"sbo":"SBO:0000243"
}
},
{
"id":"DFAHPKFO_01723",
"name":"G_DFAHPKFO_01723",
"annotation":{
"sbo":"SBO:0000243"
}
},
{
"id":"DMEGDIND_01118",
"name":"G_DMEGDIND_01118",
"annotation":{
"sbo":"SBO:0000243"
}
},
{
"id":"DPCHFCIL_01892",
"name":"G_DPCHFCIL_01892",
"annotation":{
"sbo":"SBO:0000243"
}
},
{
"id":"ECIKPBKD_00208",
"name":"G_ECIKPBKD_00208",
"annotation":{
"sbo":"SBO:0000243"
}
},
{
"id":"EECFPPOL_00425",
"name":"G_EECFPPOL_00425",
"annotation":{
"sbo":"SBO:0000243"
}
},
{
"id":"FGNMBPGD_00121",
"name":"G_FGNMBPGD_00121",
"annotation":{
"sbo":"SBO:0000243"
}
},
{
"id":"FMNKJPOB_01039",
"name":"G_FMNKJPOB_01039",
"annotation":{
"sbo":"SBO:0000243"
}
},
{
"id":"FNFAPHNP_01405",
"name":"G_FNFAPHNP_01405",
"annotation":{
"sbo":"SBO:0000243"
}
},
{
"id":"FOGCDDDM_02145",
"name":"G_FOGCDDDM_02145",
"annotation":{
"sbo":"SBO:0000243"
}
},
{
"id":"GNIJCGBL_01316",
"name":"G_GNIJCGBL_01316",
"annotation":{
"sbo":"SBO:0000243"
}
},
{
"id":"GOMLJNCP_01368",
"name":"G_GOMLJNCP_01368",
"annotation":{
"sbo":"SBO:0000243"
}
},
{
"id":"GPCJPBPA_01731",
"name":"G_GPCJPBPA_01731",
"annotation":{
"sbo":"SBO:0000243"
}
},
{
"id":"HGMIPLML_00529",
"name":"G_HGMIPLML_00529",
"annotation":{
"sbo":"SBO:0000243"
}
},
{
"id":"ICGDBFIJ_00979",
"name":"G_ICGDBFIJ_00979",
"annotation":{
"sbo":"SBO:0000243"
}
},
{
"id":"IENDELEM_01729",
"name":"G_IENDELEM_01729",
"annotation":{
"sbo":"SBO:0000243"
}
},
{
"id":"JBMFNEJG_00236",
"name":"G_JBMFNEJG_00236",
"annotation":{
"sbo":"SBO:0000243"
}
},
{
"id":"JNFOEHBF_01729",
"name":"G_JNFOEHBF_01729",
"annotation":{
"sbo":"SBO:0000243"
}
},
{
"id":"JOGFIKJM_00651",
"name":"G_JOGFIKJM_00651",
"annotation":{
"sbo":"SBO:0000243"
}
},
{
"id":"JONNHBLJ_01777",
"name":"G_JONNHBLJ_01777",
"annotation":{
"sbo":"SBO:0000243"
}
},
{
"id":"JPLCGJLI_01346",
"name":"G_JPLCGJLI_01346",
"annotation":{
"sbo":"SBO:0000243"
}
},
{
"id":"LCBLFBPA_01336",
"name":"G_LCBLFBPA_01336",
"annotation":{
"sbo":"SBO:0000243"
}
},
{
"id":"LIJCHFOB_00002",
"name":"G_LIJCHFOB_00002",
"annotation":{
"sbo":"SBO:0000243"
}
},
{
"id":"MAHMJAGI_01418",
"name":"G_MAHMJAGI_01418",
"annotation":{
"sbo":"SBO:0000243"
}
},
{
"id":"MBELLAHI_02401",
"name":"G_MBELLAHI_02401",
"annotation":{
"sbo":"SBO:0000243"
}
},
{
"id":"MHEPMNFG_02020",
"name":"G_MHEPMNFG_02020",
"annotation":{
"sbo":"SBO:0000243"
}
},
{
"id":"MIIGGOHM_00882",
"name":"G_MIIGGOHM_00882",
"annotation":{
"sbo":"SBO:0000243"
}
},
{
"id":"MKJHJGGB_00391",
"name":"G_MKJHJGGB_00391",
"annotation":{
"sbo":"SBO:0000243"
}
},
{
"id":"NEDKIGBH_01522",
"name":"G_NEDKIGBH_01522",
"annotation":{
"sbo":"SBO:0000243"
}
},
{
"id":"NGKGKBHB_02297",
"name":"G_NGKGKBHB_02297",
"annotation":{
"sbo":"SBO:0000243"
}
},
{
"id":"OACJPCLC_01609",
"name":"G_OACJPCLC_01609",
"annotation":{
"sbo":"SBO:0000243"
}
},
{
"id":"OBJOJNBG_00593",
"name":"G_OBJOJNBG_00593",
"annotation":{
"sbo":"SBO:0000243"
}
},
{
"id":"OGHJNIPI_00232",
"name":"G_OGHJNIPI_00232",
"annotation":{
"sbo":"SBO:0000243"
}
},
{
"id":"OIEDPNMK_00641",
"name":"G_OIEDPNMK_00641",
"annotation":{
"sbo":"SBO:0000243"
}
},
{
"id":"OKKFCCGN_01537",
"name":"G_OKKFCCGN_01537",
"annotation":{
"sbo":"SBO:0000243"
}
},
{
"id":"PFKGGKPM_01922",
"name":"G_PFKGGKPM_01922",
"annotation":{
"sbo":"SBO:0000243"
}
},
{
"id":"POKNAFJD_01509",
"name":"G_POKNAFJD_01509",
"annotation":{
"sbo":"SBO:0000243"
}
},
{
"id":"KEKAOGAH_01304",
"name":"G_KEKAOGAH_01304",
"annotation":{
"sbo":"SBO:0000243"
}
},
{
"id":"AADJCKDE_01411",
"name":"G_AADJCKDE_01411",
"annotation":{
"sbo":"SBO:0000243"
}
},
{
"id":"AAOKDCMC_00959",
"name":"G_AAOKDCMC_00959",
"annotation":{
"sbo":"SBO:0000243"
}
},
{
"id":"AFCAPEGL_01469",
"name":"G_AFCAPEGL_01469",
"annotation":{
"sbo":"SBO:0000243"
}
},
{
"id":"AHCOALGL_00264",
"name":"G_AHCOALGL_00264",
"annotation":{
"sbo":"SBO:0000243"
}
},
{
"id":"ANMEFMID_02366",
"name":"G_ANMEFMID_02366",
"annotation":{
"sbo":"SBO:0000243"
}
},
{
"id":"APFAOPKF_00727",
"name":"G_APFAOPKF_00727",
"annotation":{
"sbo":"SBO:0000243"
}
},
{
"id":"BAABDPKG_01415",
"name":"G_BAABDPKG_01415",
"annotation":{
"sbo":"SBO:0000243"
}
},
{
"id":"BHEHFGME_00874",
"name":"G_BHEHFGME_00874",
"annotation":{
"sbo":"SBO:0000243"
}
},
{
"id":"BHGLEHHL_00710",
"name":"G_BHGLEHHL_00710",
"annotation":{
"sbo":"SBO:0000243"
}
},
{
"id":"BHOLABCC_00870",
"name":"G_BHOLABCC_00870",
"annotation":{
"sbo":"SBO:0000243"
}
},
{
"id":"BIFGHFOA_01646",
"name":"G_BIFGHFOA_01646",
"annotation":{
"sbo":"SBO:0000243"
}
},
{
"id":"CPEJFJEE_01271",
"name":"G_CPEJFJEE_01271",
"annotation":{
"sbo":"SBO:0000243"
}
},
{
"id":"DFAHPKFO_01640",
"name":"G_DFAHPKFO_01640",
"annotation":{
"sbo":"SBO:0000243"
}
},
{
"id":"DMEGDIND_00840",
"name":"G_DMEGDIND_00840",
"annotation":{
"sbo":"SBO:0000243"
}
},
{
"id":"DPCHFCIL_01806",
"name":"G_DPCHFCIL_01806",
"annotation":{
"sbo":"SBO:0000243"
}
},
{
"id":"ECIKPBKD_01168",
"name":"G_ECIKPBKD_01168",
"annotation":{
"sbo":"SBO:0000243"
}
},
{
"id":"EECFPPOL_00340",
"name":"G_EECFPPOL_00340",
"annotation":{
"sbo":"SBO:0000243"
}
},
{
"id":"FGNMBPGD_00376",
"name":"G_FGNMBPGD_00376",
"annotation":{
"sbo":"SBO:0000243"
}
},
{
"id":"FMNKJPOB_00332",
"name":"G_FMNKJPOB_00332",
"annotation":{
"sbo":"SBO:0000243"
}
},
{
"id":"FNFAPHNP_01311",
"name":"G_FNFAPHNP_01311",
"annotation":{
"sbo":"SBO:0000243"
}
},
{
"id":"FOGCDDDM_01459",
"name":"G_FOGCDDDM_01459",
"annotation":{
"sbo":"SBO:0000243"
}
},
{
"id":"GNIJCGBL_01414",
"name":"G_GNIJCGBL_01414",
"annotation":{
"sbo":"SBO:0000243"
}
},
{
"id":"GOMLJNCP_01273",
"name":"G_GOMLJNCP_01273",
"annotation":{
"sbo":"SBO:0000243"
}
},
{
"id":"GPCJPBPA_01498",
"name":"G_GPCJPBPA_01498",
"annotation":{
"sbo":"SBO:0000243"
}
},
{
"id":"HGMIPLML_01850",
"name":"G_HGMIPLML_01850",
"annotation":{
"sbo":"SBO:0000243"
}
},
{
"id":"ICGDBFIJ_00538",
"name":"G_ICGDBFIJ_00538",
"annotation":{
"sbo":"SBO:0000243"
}
},
{
"id":"IENDELEM_01514",
"name":"G_IENDELEM_01514",
"annotation":{
"sbo":"SBO:0000243"
}
},
{
"id":"JBMFNEJG_01712",
"name":"G_JBMFNEJG_01712",
"annotation":{
"sbo":"SBO:0000243"
}
},
{
"id":"JNFOEHBF_01639",
"name":"G_JNFOEHBF_01639",
"annotation":{
"sbo":"SBO:0000243"
}
},
{
"id":"JOGFIKJM_01512",
"name":"G_JOGFIKJM_01512",
"annotation":{
"sbo":"SBO:0000243"
}
},
{
"id":"JONNHBLJ_00510",
"name":"G_JONNHBLJ_00510",
"annotation":{
"sbo":"SBO:0000243"
}
},
{
"id":"JPLCGJLI_00958",
"name":"G_JPLCGJLI_00958",
"annotation":{
"sbo":"SBO:0000243"
}
},
{
"id":"KEKAOGAH_00737",
"name":"G_KEKAOGAH_00737",
"annotation":{
"sbo":"SBO:0000243"
}
},
{
"id":"LCBLFBPA_01440",
"name":"G_LCBLFBPA_01440",
"annotation":{
"sbo":"SBO:0000243"
}
},
{
"id":"LIJCHFOB_01347",
"name":"G_LIJCHFOB_01347",
"annotation":{
"sbo":"SBO:0000243"
}
},
{
"id":"MAHMJAGI_00770",
"name":"G_MAHMJAGI_00770",
"annotation":{
"sbo":"SBO:0000243"
}
},
{
"id":"MBELLAHI_02331",
"name":"G_MBELLAHI_02331",
"annotation":{
"sbo":"SBO:0000243"
}
},
{
"id":"MHEPMNFG_01293",
"name":"G_MHEPMNFG_01293",
"annotation":{
"sbo":"SBO:0000243"
}
},
{
"id":"MIIGGOHM_00797",
"name":"G_MIIGGOHM_00797",
"annotation":{
"sbo":"SBO:0000243"
}
},
{
"id":"MKJHJGGB_01154",
"name":"G_MKJHJGGB_01154",
"annotation":{
"sbo":"SBO:0000243"
}
},
{
"id":"NEDKIGBH_01302",
"name":"G_NEDKIGBH_01302",
"annotation":{
"sbo":"SBO:0000243"
}
},
{
"id":"NGKGKBHB_02227",
"name":"G_NGKGKBHB_02227",
"annotation":{
"sbo":"SBO:0000243"
}
},
{
"id":"OACJPCLC_00448",
"name":"G_OACJPCLC_00448",
"annotation":{
"sbo":"SBO:0000243"
}
},
{
"id":"OBJOJNBG_00715",
"name":"G_OBJOJNBG_00715",
"annotation":{
"sbo":"SBO:0000243"
}
},
{
"id":"OGHJNIPI_01552",
"name":"G_OGHJNIPI_01552",
"annotation":{
"sbo":"SBO:0000243"
}
},
{
"id":"OIEDPNMK_00772",
"name":"G_OIEDPNMK_00772",
"annotation":{
"sbo":"SBO:0000243"
}
},
{
"id":"OKKFCCGN_00378",
"name":"G_OKKFCCGN_00378",
"annotation":{
"sbo":"SBO:0000243"
}
},
{
"id":"PFKGGKPM_00352",
"name":"G_PFKGGKPM_00352",
"annotation":{
"sbo":"SBO:0000243"
}
},
{
"id":"POKNAFJD_01389",
"name":"G_POKNAFJD_01389",
"annotation":{
"sbo":"SBO:0000243"
}
},
{
"id":"AADJCKDE_00095",
"name":"G_AADJCKDE_00095",
"annotation":{
"sbo":"SBO:0000243"
}
},
{
"id":"AAOKDCMC_02094",
"name":"G_AAOKDCMC_02094",
"annotation":{
"sbo":"SBO:0000243"
}
},
{
"id":"AFCAPEGL_00023",
"name":"G_AFCAPEGL_00023",
"annotation":{
"sbo":"SBO:0000243"
}
},
{
"id":"AHCOALGL_01101",
"name":"G_AHCOALGL_01101",
"annotation":{
"sbo":"SBO:0000243"
}
},
{
"id":"ANMEFMID_00386",
"name":"G_ANMEFMID_00386",
"annotation":{
"sbo":"SBO:0000243"
}
},
{
"id":"APFAOPKF_00055",
"name":"G_APFAOPKF_00055",
"annotation":{
"sbo":"SBO:0000243"
}
},
{
"id":"BHEHFGME_02406",
"name":"G_BHEHFGME_02406",
"annotation":{
"sbo":"SBO:0000243"
}
},
{
"id":"CPEJFJEE_00740",
"name":"G_CPEJFJEE_00740",
"annotation":{
"sbo":"SBO:0000243"
}
},
{
"id":"CPEJFJEE_01493",
"name":"G_CPEJFJEE_01493",
"annotation":{
"sbo":"SBO:0000243"
}
},
{
"id":"DFAHPKFO_00333",
"name":"G_DFAHPKFO_00333",
"annotation":{
"sbo":"SBO:0000243"
}
},
{
"id":"DMEGDIND_01138",
"name":"G_DMEGDIND_01138",
"annotation":{
"sbo":"SBO:0000243"
}
},
{
"id":"DPCHFCIL_00313",
"name":"G_DPCHFCIL_00313",
"annotation":{
"sbo":"SBO:0000243"
}
},
{
"id":"ECIKPBKD_00577",
"name":"G_ECIKPBKD_00577",
"annotation":{
"sbo":"SBO:0000243"
}
},
{
"id":"ECIKPBKD_00880",
"name":"G_ECIKPBKD_00880",
"annotation":{
"sbo":"SBO:0000243"
}
},
{
"id":"FGNMBPGD_01563",
"name":"G_FGNMBPGD_01563",
"annotation":{
"sbo":"SBO:0000243"
}
},
{
"id":"FOGCDDDM_00968",
"name":"G_FOGCDDDM_00968",
"annotation":{
"sbo":"SBO:0000243"
}
},
{
"id":"GNIJCGBL_00116",
"name":"G_GNIJCGBL_00116",
"annotation":{
"sbo":"SBO:0000243"
}
},
{
"id":"GNIJCGBL_01264",
"name":"G_GNIJCGBL_01264",
"annotation":{
"sbo":"SBO:0000243"
}
},
{
"id":"HGMIPLML_00942",
"name":"G_HGMIPLML_00942",
"annotation":{
"sbo":"SBO:0000243"
}
},
{
"id":"ICGDBFIJ_00348",
"name":"G_ICGDBFIJ_00348",
"annotation":{
"sbo":"SBO:0000243"
}
},
{
"id":"ICGDBFIJ_01824",
"name":"G_ICGDBFIJ_01824",
"annotation":{
"sbo":"SBO:0000243"
}
},
{
"id":"JNFOEHBF_00357",
"name":"G_JNFOEHBF_00357",
"annotation":{
"sbo":"SBO:0000243"
}
},
{
"id":"JNFOEHBF_01751",
"name":"G_JNFOEHBF_01751",
"annotation":{
"sbo":"SBO:0000243"
}
},
{
"id":"JOGFIKJM_00390",
"name":"G_JOGFIKJM_00390",
"annotation":{
"sbo":"SBO:0000243"
}
},
{
"id":"JONNHBLJ_00785",
"name":"G_JONNHBLJ_00785",
"annotation":{
"sbo":"SBO:0000243"
}
},
{
"id":"JPLCGJLI_00086",
"name":"G_JPLCGJLI_00086",
"annotation":{
"sbo":"SBO:0000243"
}
},
{
"id":"JPLCGJLI_00100",
"name":"G_JPLCGJLI_00100",
"annotation":{
"sbo":"SBO:0000243"
}
},
{
"id":"JPLCGJLI_01363",
"name":"G_JPLCGJLI_01363",
"annotation":{
"sbo":"SBO:0000243"
}
},
{
"id":"LCBLFBPA_00103",
"name":"G_LCBLFBPA_00103",
"annotation":{
"sbo":"SBO:0000243"
}
},
{
"id":"LCBLFBPA_01282",
"name":"G_LCBLFBPA_01282",
"annotation":{
"sbo":"SBO:0000243"
}
},
{
"id":"MBELLAHI_00816",
"name":"G_MBELLAHI_00816",
"annotation":{
"sbo":"SBO:0000243"
}
},
{
"id":"MBELLAHI_01332",
"name":"G_MBELLAHI_01332",
"annotation":{
"sbo":"SBO:0000243"
}
},
{
"id":"MHEPMNFG_01136",
"name":"G_MHEPMNFG_01136",
"annotation":{
"sbo":"SBO:0000243"
}
},
{
"id":"MIIGGOHM_00903",
"name":"G_MIIGGOHM_00903",
"annotation":{
"sbo":"SBO:0000243"
}
},
{
"id":"MIIGGOHM_01830",
"name":"G_MIIGGOHM_01830",
"annotation":{
"sbo":"SBO:0000243"
}
},
{
"id":"MKJHJGGB_00579",
"name":"G_MKJHJGGB_00579",
"annotation":{
"sbo":"SBO:0000243"
}
},
{
"id":"NGKGKBHB_00747",
"name":"G_NGKGKBHB_00747",
"annotation":{
"sbo":"SBO:0000243"
}
},
{
"id":"NGKGKBHB_01128",
"name":"G_NGKGKBHB_01128",
"annotation":{
"sbo":"SBO:0000243"
}
},
{
"id":"OGHJNIPI_01656",
"name":"G_OGHJNIPI_01656",
"annotation":{
"sbo":"SBO:0000243"
}
},
{
"id":"PFKGGKPM_01469",
"name":"G_PFKGGKPM_01469",
"annotation":{
"sbo":"SBO:0000243"
}
},
{
"id":"PFKGGKPM_01821",
"name":"G_PFKGGKPM_01821",
"annotation":{
"sbo":"SBO:0000243"
}
},
{
"id":"PFKGGKPM_01841",
"name":"G_PFKGGKPM_01841",
"annotation":{
"sbo":"SBO:0000243"
}
},
{
"id":"AAOKDCMC_01827",
"name":"G_AAOKDCMC_01827",
"annotation":{
"sbo":"SBO:0000243"
}
},
{
"id":"AFCAPEGL_00493",
"name":"G_AFCAPEGL_00493",
"annotation":{
"sbo":"SBO:0000243"
}
},
{
"id":"AHCOALGL_01098",
"name":"G_AHCOALGL_01098",
"annotation":{
"sbo":"SBO:0000243"
}
},
{
"id":"APFAOPKF_01121",
"name":"G_APFAOPKF_01121",
"annotation":{
"sbo":"SBO:0000243"
}
},
{
"id":"BHEHFGME_02403",
"name":"G_BHEHFGME_02403",
"annotation":{
"sbo":"SBO:0000243"
}
},
{
"id":"CPEJFJEE_00640",
"name":"G_CPEJFJEE_00640",
"annotation":{
"sbo":"SBO:0000243"
}
},
{
"id":"CPEJFJEE_00668",
"name":"G_CPEJFJEE_00668",
"annotation":{
"sbo":"SBO:0000243"
}
},
{
"id":"CPEJFJEE_01199",
"name":"G_CPEJFJEE_01199",
"annotation":{
"sbo":"SBO:0000243"
}
},
{
"id":"DFAHPKFO_00330",
"name":"G_DFAHPKFO_00330",
"annotation":{
"sbo":"SBO:0000243"
}
},
{
"id":"DPCHFCIL_00310",
"name":"G_DPCHFCIL_00310",
"annotation":{
"sbo":"SBO:0000243"
}
},
{
"id":"FOGCDDDM_00417",
"name":"G_FOGCDDDM_00417",
"annotation":{
"sbo":"SBO:0000243"
}
},
{
"id":"ICGDBFIJ_01153",
"name":"G_ICGDBFIJ_01153",
"annotation":{
"sbo":"SBO:0000243"
}
},
{
"id":"JNFOEHBF_00354",
"name":"G_JNFOEHBF_00354",
"annotation":{
"sbo":"SBO:0000243"
}
},
{
"id":"JOGFIKJM_00853",
"name":"G_JOGFIKJM_00853",
"annotation":{
"sbo":"SBO:0000243"
}
},
{
"id":"JONNHBLJ_00786",
"name":"G_JONNHBLJ_00786",
"annotation":{
"sbo":"SBO:0000243"
}
},
{
"id":"JONNHBLJ_01836",
"name":"G_JONNHBLJ_01836",
"annotation":{
"sbo":"SBO:0000243"
}
},
{
"id":"MBELLAHI_00711",
"name":"G_MBELLAHI_00711",
"annotation":{
"sbo":"SBO:0000243"
}
},
{
"id":"MBELLAHI_00737",
"name":"G_MBELLAHI_00737",
"annotation":{
"sbo":"SBO:0000243"
}
},
{
"id":"MBELLAHI_02257",
"name":"G_MBELLAHI_02257",
"annotation":{
"sbo":"SBO:0000243"
}
},
{
"id":"MIIGGOHM_01826",
"name":"G_MIIGGOHM_01826",
"annotation":{
"sbo":"SBO:0000243"
}
},
{
"id":"MKJHJGGB_01555",
"name":"G_MKJHJGGB_01555",
"annotation":{
"sbo":"SBO:0000243"
}
},
{
"id":"NGKGKBHB_00643",
"name":"G_NGKGKBHB_00643",
"annotation":{
"sbo":"SBO:0000243"
}
},
{
"id":"NGKGKBHB_00664",
"name":"G_NGKGKBHB_00664",
"annotation":{
"sbo":"SBO:0000243"
}
},
{
"id":"NGKGKBHB_02155",
"name":"G_NGKGKBHB_02155",
"annotation":{
"sbo":"SBO:0000243"
}
},
{
"id":"AADJCKDE_00952",
"name":"G_AADJCKDE_00952",
"annotation":{
"sbo":"SBO:0000243"
}
},
{
"id":"AFCAPEGL_00926",
"name":"G_AFCAPEGL_00926",
"annotation":{
"sbo":"SBO:0000243"
}
},
{
"id":"AHCOALGL_02323",
"name":"G_AHCOALGL_02323",
"annotation":{
"sbo":"SBO:0000243"
}
},
{
"id":"ANMEFMID_01579",
"name":"G_ANMEFMID_01579",
"annotation":{
"sbo":"SBO:0000243"
}
},
{
"id":"APFAOPKF_01243",
"name":"G_APFAOPKF_01243",
"annotation":{
"sbo":"SBO:0000243"
}
},
{
"id":"BAABDPKG_01580",
"name":"G_BAABDPKG_01580",
"annotation":{
"sbo":"SBO:0000243"
}
},
{
"id":"BHEHFGME_01781",
"name":"G_BHEHFGME_01781",
"annotation":{
"sbo":"SBO:0000243"
}
},
{
"id":"BHGLEHHL_01024",
"name":"G_BHGLEHHL_01024",
"annotation":{
"sbo":"SBO:0000243"
}
},
{
"id":"BHOLABCC_00802",
"name":"G_BHOLABCC_00802",
"annotation":{
"sbo":"SBO:0000243"
}
},
{
"id":"BIFGHFOA_01376",
"name":"G_BIFGHFOA_01376",
"annotation":{
"sbo":"SBO:0000243"
}
},
{
"id":"DFAHPKFO_01878",
"name":"G_DFAHPKFO_01878",
"annotation":{
"sbo":"SBO:0000243"
}
},
{
"id":"DPCHFCIL_02042",
"name":"G_DPCHFCIL_02042",
"annotation":{
"sbo":"SBO:0000243"
}
},
{
"id":"FOGCDDDM_01151",
"name":"G_FOGCDDDM_01151",
"annotation":{
"sbo":"SBO:0000243"
}
},
{
"id":"GNIJCGBL_00924",
"name":"G_GNIJCGBL_00924",
"annotation":{
"sbo":"SBO:0000243"
}
},
{
"id":"ICGDBFIJ_01217",
"name":"G_ICGDBFIJ_01217",
"annotation":{
"sbo":"SBO:0000243"
}
},
{
"id":"IENDELEM_01797",
"name":"G_IENDELEM_01797",
"annotation":{
"sbo":"SBO:0000243"
}
},
{
"id":"JBMFNEJG_00674",
"name":"G_JBMFNEJG_00674",
"annotation":{
"sbo":"SBO:0000243"
}
},
{
"id":"JNFOEHBF_01881",
"name":"G_JNFOEHBF_01881",
"annotation":{
"sbo":"SBO:0000243"
}
},
{
"id":"JOGFIKJM_01092",
"name":"G_JOGFIKJM_01092",
"annotation":{
"sbo":"SBO:0000243"
}
},
{
"id":"JONNHBLJ_01597",
"name":"G_JONNHBLJ_01597",
"annotation":{
"sbo":"SBO:0000243"
}
},
{
"id":"LCBLFBPA_00893",
"name":"G_LCBLFBPA_00893",
"annotation":{
"sbo":"SBO:0000243"
}
},
{
"id":"LIJCHFOB_01086",
"name":"G_LIJCHFOB_01086",
"annotation":{
"sbo":"SBO:0000243"
}
},
{
"id":"MIIGGOHM_02812",
"name":"G_MIIGGOHM_02812",
"annotation":{
"sbo":"SBO:0000243"
}
},
{
"id":"MKJHJGGB_00085",
"name":"G_MKJHJGGB_00085",
"annotation":{
"sbo":"SBO:0000243"
}
},
{
"id":"NEDKIGBH_01232",
"name":"G_NEDKIGBH_01232",
"annotation":{
"sbo":"SBO:0000243"
}
},
{
"id":"OKKFCCGN_01574",
"name":"G_OKKFCCGN_01574",
"annotation":{
"sbo":"SBO:0000243"
}
},
{
"id":"AADJCKDE_00673",
"name":"G_AADJCKDE_00673",
"annotation":{
"sbo":"SBO:0000243"
}
},
{
"id":"AAOKDCMC_00641",
"name":"G_AAOKDCMC_00641",
"annotation":{
"sbo":"SBO:0000243"
}
},
{
"id":"AFCAPEGL_01926",
"name":"G_AFCAPEGL_01926",
"annotation":{
"sbo":"SBO:0000243"
}
},
{
"id":"AHCOALGL_00916",
"name":"G_AHCOALGL_00916",
"annotation":{
"sbo":"SBO:0000243"
}
},
{
"id":"ANMEFMID_01303",
"name":"G_ANMEFMID_01303",
"annotation":{
"sbo":"SBO:0000243"
}
},
{
"id":"APFAOPKF_00555",
"name":"G_APFAOPKF_00555",
"annotation":{
"sbo":"SBO:0000243"
}
},
{
"id":"BAABDPKG_00995",
"name":"G_BAABDPKG_00995",
"annotation":{
"sbo":"SBO:0000243"
}
},
{
"id":"BHEHFGME_00119",
"name":"G_BHEHFGME_00119",
"annotation":{
"sbo":"SBO:0000243"
}
},
{
"id":"BHGLEHHL_00048",
"name":"G_BHGLEHHL_00048",
"annotation":{
"sbo":"SBO:0000243"
}
},
{
"id":"BHOLABCC_00222",
"name":"G_BHOLABCC_00222",
"annotation":{
"sbo":"SBO:0000243"
}
},
{
"id":"BHOLABCC_01679",
"name":"G_BHOLABCC_01679",
"annotation":{
"sbo":"SBO:0000243"
}
},
{
"id":"BIFGHFOA_01411",
"name":"G_BIFGHFOA_01411",
"annotation":{
"sbo":"SBO:0000243"
}
},
{
"id":"CPEJFJEE_01460",
"name":"G_CPEJFJEE_01460",
"annotation":{
"sbo":"SBO:0000243"
}
},
{
"id":"DFAHPKFO_00972",
"name":"G_DFAHPKFO_00972",
"annotation":{
"sbo":"SBO:0000243"
}
},
{
"id":"DMEGDIND_01250",
"name":"G_DMEGDIND_01250",
"annotation":{
"sbo":"SBO:0000243"
}
},
{
"id":"DMEGDIND_01505",
"name":"G_DMEGDIND_01505",
"annotation":{
"sbo":"SBO:0000243"
}
},
{
"id":"DPCHFCIL_01048",
"name":"G_DPCHFCIL_01048",
"annotation":{
"sbo":"SBO:0000243"
}
},
{
"id":"ECIKPBKD_01411",
"name":"G_ECIKPBKD_01411",
"annotation":{
"sbo":"SBO:0000243"
}
},
{
"id":"EECFPPOL_00676",
"name":"G_EECFPPOL_00676",
"annotation":{
"sbo":"SBO:0000243"
}
},
{
"id":"FGNMBPGD_00567",
"name":"G_FGNMBPGD_00567",
"annotation":{
"sbo":"SBO:0000243"
}
},
{
"id":"FMNKJPOB_00745",
"name":"G_FMNKJPOB_00745",
"annotation":{
"sbo":"SBO:0000243"
}
},
{
"id":"FNFAPHNP_00557",
"name":"G_FNFAPHNP_00557",
"annotation":{
"sbo":"SBO:0000243"
}
},
{
"id":"FOGCDDDM_00401",
"name":"G_FOGCDDDM_00401",
"annotation":{
"sbo":"SBO:0000243"
}
},
{
"id":"FOGCDDDM_00402",
"name":"G_FOGCDDDM_00402",
"annotation":{
"sbo":"SBO:0000243"
}
},
{
"id":"GNIJCGBL_00646",
"name":"G_GNIJCGBL_00646",
"annotation":{
"sbo":"SBO:0000243"
}
},
{
"id":"GOMLJNCP_00560",
"name":"G_GOMLJNCP_00560",
"annotation":{
"sbo":"SBO:0000243"
}
},
{
"id":"GPCJPBPA_00733",
"name":"G_GPCJPBPA_00733",
"annotation":{
"sbo":"SBO:0000243"
}
},
{
"id":"HGMIPLML_01144",
"name":"G_HGMIPLML_01144",
"annotation":{
"sbo":"SBO:0000243"
}
},
{
"id":"ICGDBFIJ_01483",
"name":"G_ICGDBFIJ_01483",
"annotation":{
"sbo":"SBO:0000243"
}
},
{
"id":"IENDELEM_01845",
"name":"G_IENDELEM_01845",
"annotation":{
"sbo":"SBO:0000243"
}
},
{
"id":"JBMFNEJG_00494",
"name":"G_JBMFNEJG_00494",
"annotation":{
"sbo":"SBO:0000243"
}
},
{
"id":"JNFOEHBF_00908",
"name":"G_JNFOEHBF_00908",
"annotation":{
"sbo":"SBO:0000243"
}
},
{
"id":"JOGFIKJM_00838",
"name":"G_JOGFIKJM_00838",
"annotation":{
"sbo":"SBO:0000243"
}
},
{
"id":"JONNHBLJ_01328",
"name":"G_JONNHBLJ_01328",
"annotation":{
"sbo":"SBO:0000243"
}
},
{
"id":"JPLCGJLI_00458",
"name":"G_JPLCGJLI_00458",
"annotation":{
"sbo":"SBO:0000243"
}
},
{
"id":"LCBLFBPA_00611",
"name":"G_LCBLFBPA_00611",
"annotation":{
"sbo":"SBO:0000243"
}
},
{
"id":"LIJCHFOB_01253",
"name":"G_LIJCHFOB_01253",
"annotation":{
"sbo":"SBO:0000243"
}
},
{
"id":"MAHMJAGI_01329",
"name":"G_MAHMJAGI_01329",
"annotation":{
"sbo":"SBO:0000243"
}
},
{
"id":"MBELLAHI_02521",
"name":"G_MBELLAHI_02521",
"annotation":{
"sbo":"SBO:0000243"
}
},
{
"id":"MHEPMNFG_00407",
"name":"G_MHEPMNFG_00407",
"annotation":{
"sbo":"SBO:0000243"
}
},
{
"id":"MIIGGOHM_00129",
"name":"G_MIIGGOHM_00129",
"annotation":{
"sbo":"SBO:0000243"
}
},
{
"id":"MKJHJGGB_00415",
"name":"G_MKJHJGGB_00415",
"annotation":{
"sbo":"SBO:0000243"
}
},
{
"id":"NEDKIGBH_00704",
"name":"G_NEDKIGBH_00704",
"annotation":{
"sbo":"SBO:0000243"
}
},
{
"id":"NEDKIGBH_01871",
"name":"G_NEDKIGBH_01871",
"annotation":{
"sbo":"SBO:0000243"
}
},
{
"id":"NGKGKBHB_02416",
"name":"G_NGKGKBHB_02416",
"annotation":{
"sbo":"SBO:0000243"
}
},
{
"id":"OACJPCLC_01227",
"name":"G_OACJPCLC_01227",
"annotation":{
"sbo":"SBO:0000243"
}
},
{
"id":"OBJOJNBG_01407",
"name":"G_OBJOJNBG_01407",
"annotation":{
"sbo":"SBO:0000243"
}
},
{
"id":"OGHJNIPI_01695",
"name":"G_OGHJNIPI_01695",
"annotation":{
"sbo":"SBO:0000243"
}
},
{
"id":"OIEDPNMK_01915",
"name":"G_OIEDPNMK_01915",
"annotation":{
"sbo":"SBO:0000243"
}
},
{
"id":"OKKFCCGN_00256",
"name":"G_OKKFCCGN_00256",
"annotation":{
"sbo":"SBO:0000243"
}
},
{
"id":"OKKFCCGN_01903",
"name":"G_OKKFCCGN_01903",
"annotation":{
"sbo":"SBO:0000243"
}
},
{
"id":"PFKGGKPM_01709",
"name":"G_PFKGGKPM_01709",
"annotation":{
"sbo":"SBO:0000243"
}
},
{
"id":"POKNAFJD_00734",
"name":"G_POKNAFJD_00734",
"annotation":{
"sbo":"SBO:0000243"
}
},
{
"id":"AADJCKDE_00028",
"name":"G_AADJCKDE_00028",
"annotation":{
"sbo":"SBO:0000243"
}
},
{
"id":"AAOKDCMC_01516",
"name":"G_AAOKDCMC_01516",
"annotation":{
"sbo":"SBO:0000243"
}
},
{
"id":"ANMEFMID_00322",
"name":"G_ANMEFMID_00322",
"annotation":{
"sbo":"SBO:0000243"
}
},
{
"id":"CPEJFJEE_01391",
"name":"G_CPEJFJEE_01391",
"annotation":{
"sbo":"SBO:0000243"
}
},
{
"id":"GNIJCGBL_00028",
"name":"G_GNIJCGBL_00028",
"annotation":{
"sbo":"SBO:0000243"
}
},
{
"id":"LCBLFBPA_00026",
"name":"G_LCBLFBPA_00026",
"annotation":{
"sbo":"SBO:0000243"
}
},
{
"id":"MBELLAHI_02449",
"name":"G_MBELLAHI_02449",
"annotation":{
"sbo":"SBO:0000243"
}
},
{
"id":"NGKGKBHB_02345",
"name":"G_NGKGKBHB_02345",
"annotation":{
"sbo":"SBO:0000243"
}
},
{
"id":"PFKGGKPM_00418",
"name":"G_PFKGGKPM_00418",
"annotation":{
"sbo":"SBO:0000243"
}
},
{
"id":"AADJCKDE_00221",
"name":"G_AADJCKDE_00221",
"annotation":{
"sbo":"SBO:0000243"
}
},
{
"id":"AHCOALGL_02367",
"name":"G_AHCOALGL_02367",
"annotation":{
"sbo":"SBO:0000243"
}
},
{
"id":"ANMEFMID_00506",
"name":"G_ANMEFMID_00506",
"annotation":{
"sbo":"SBO:0000243"
}
},
{
"id":"APFAOPKF_01223",
"name":"G_APFAOPKF_01223",
"annotation":{
"sbo":"SBO:0000243"
}
},
{
"id":"BHEHFGME_02591",
"name":"G_BHEHFGME_02591",
"annotation":{
"sbo":"SBO:0000243"
}
},
{
"id":"BHGLEHHL_00517",
"name":"G_BHGLEHHL_00517",
"annotation":{
"sbo":"SBO:0000243"
}
},
{
"id":"BHOLABCC_00554",
"name":"G_BHOLABCC_00554",
"annotation":{
"sbo":"SBO:0000243"
}
},
{
"id":"BIFGHFOA_00911",
"name":"G_BIFGHFOA_00911",
"annotation":{
"sbo":"SBO:0000243"
}
},
{
"id":"DFAHPKFO_00652",
"name":"G_DFAHPKFO_00652",
"annotation":{
"sbo":"SBO:0000243"
}
},
{
"id":"DPCHFCIL_00678",
"name":"G_DPCHFCIL_00678",
"annotation":{
"sbo":"SBO:0000243"
}
},
{
"id":"FGNMBPGD_00275",
"name":"G_FGNMBPGD_00275",
"annotation":{
"sbo":"SBO:0000243"
}
},
{
"id":"GNIJCGBL_00234",
"name":"G_GNIJCGBL_00234",
"annotation":{
"sbo":"SBO:0000243"
}
},
{
"id":"JNFOEHBF_00590",
"name":"G_JNFOEHBF_00590",
"annotation":{
"sbo":"SBO:0000243"
}
},
{
"id":"LCBLFBPA_00235",
"name":"G_LCBLFBPA_00235",
"annotation":{
"sbo":"SBO:0000243"
}
},
{
"id":"LIJCHFOB_00843",
"name":"G_LIJCHFOB_00843",
"annotation":{
"sbo":"SBO:0000243"
}
},
{
"id":"MAHMJAGI_00534",
"name":"G_MAHMJAGI_00534",
"annotation":{
"sbo":"SBO:0000243"
}
},
{
"id":"MIIGGOHM_02052",
"name":"G_MIIGGOHM_02052",
"annotation":{
"sbo":"SBO:0000243"
}
},
{
"id":"MKJHJGGB_00571",
"name":"G_MKJHJGGB_00571",
"annotation":{
"sbo":"SBO:0000243"
}
},
{
"id":"NEDKIGBH_01026",
"name":"G_NEDKIGBH_01026",
"annotation":{
"sbo":"SBO:0000243"
}
},
{
"id":"OACJPCLC_00269",
"name":"G_OACJPCLC_00269",
"annotation":{
"sbo":"SBO:0000243"
}
},
{
"id":"OBJOJNBG_01618",
"name":"G_OBJOJNBG_01618",
"annotation":{
"sbo":"SBO:0000243"
}
},
{
"id":"OIEDPNMK_01692",
"name":"G_OIEDPNMK_01692",
"annotation":{
"sbo":"SBO:0000243"
}
},
{
"id":"OKKFCCGN_00605",
"name":"G_OKKFCCGN_00605",
"annotation":{
"sbo":"SBO:0000243"
}
},
{
"id":"POKNAFJD_00635",
"name":"G_POKNAFJD_00635",
"annotation":{
"sbo":"SBO:0000243"
}
},
{
"id":"AAOKDCMC_00137",
"name":"G_AAOKDCMC_00137",
"annotation":{
"sbo":"SBO:0000243"
}
},
{
"id":"JNFOEHBF_00050",
"name":"G_JNFOEHBF_00050",
"annotation":{
"sbo":"SBO:0000243"
}
},
{
"id":"MAHMJAGI_00963",
"name":"G_MAHMJAGI_00963",
"annotation":{
"sbo":"SBO:0000243"
}
},
{
"id":"MBELLAHI_00414",
"name":"G_MBELLAHI_00414",
"annotation":{
"sbo":"SBO:0000243"
}
},
{
"id":"MBELLAHI_01669",
"name":"G_MBELLAHI_01669",
"annotation":{
"sbo":"SBO:0000243"
}
},
{
"id":"MIIGGOHM_01246",
"name":"G_MIIGGOHM_01246",
"annotation":{
"sbo":"SBO:0000243"
}
},
{
"id":"OACJPCLC_01542",
"name":"G_OACJPCLC_01542",
"annotation":{
"sbo":"SBO:0000243"
}
},
{
"id":"PFKGGKPM_02485",
"name":"G_PFKGGKPM_02485",
"annotation":{
"sbo":"SBO:0000243"
}
},
{
"id":"AADJCKDE_03027",
"name":"G_AADJCKDE_03027",
"annotation":{
"sbo":"SBO:0000243"
}
},
{
"id":"AAOKDCMC_02169",
"name":"G_AAOKDCMC_02169",
"annotation":{
"sbo":"SBO:0000243"
}
},
{
"id":"AAOKDCMC_02170",
"name":"G_AAOKDCMC_02170",
"annotation":{
"sbo":"SBO:0000243"
}
},
{
"id":"ANMEFMID_00167",
"name":"G_ANMEFMID_00167",
"annotation":{
"sbo":"SBO:0000243"
}
},
{
"id":"CPEJFJEE_00684",
"name":"G_CPEJFJEE_00684",
"annotation":{
"sbo":"SBO:0000243"
}
},
{
"id":"GNIJCGBL_02921",
"name":"G_GNIJCGBL_02921",
"annotation":{
"sbo":"SBO:0000243"
}
},
{
"id":"LCBLFBPA_02975",
"name":"G_LCBLFBPA_02975",
"annotation":{
"sbo":"SBO:0000243"
}
},
{
"id":"MBELLAHI_00753",
"name":"G_MBELLAHI_00753",
"annotation":{
"sbo":"SBO:0000243"
}
},
{
"id":"NGKGKBHB_00682",
"name":"G_NGKGKBHB_00682",
"annotation":{
"sbo":"SBO:0000243"
}
},
{
"id":"NGKGKBHB_00683",
"name":"G_NGKGKBHB_00683",
"annotation":{
"sbo":"SBO:0000243"
}
},
{
"id":"PFKGGKPM_00417",
"name":"G_PFKGGKPM_00417",
"annotation":{
"sbo":"SBO:0000243"
}
},
{
"id":"AADJCKDE_00222",
"name":"G_AADJCKDE_00222",
"annotation":{
"sbo":"SBO:0000243"
}
},
{
"id":"AADJCKDE_00223",
"name":"G_AADJCKDE_00223",
"annotation":{
"sbo":"SBO:0000243"
}
},
{
"id":"AADJCKDE_01104",
"name":"G_AADJCKDE_01104",
"annotation":{
"sbo":"SBO:0000243"
}
},
{
"id":"AADJCKDE_02782",
"name":"G_AADJCKDE_02782",
"annotation":{
"sbo":"SBO:0000243"
}
},
{
"id":"AAOKDCMC_01550",
"name":"G_AAOKDCMC_01550",
"annotation":{
"sbo":"SBO:0000243"
}
},
{
"id":"AFCAPEGL_01906",
"name":"G_AFCAPEGL_01906",
"annotation":{
"sbo":"SBO:0000243"
}
},
{
"id":"AFCAPEGL_02129",
"name":"G_AFCAPEGL_02129",
"annotation":{
"sbo":"SBO:0000243"
}
},
{
"id":"AHCOALGL_00126",
"name":"G_AHCOALGL_00126",
"annotation":{
"sbo":"SBO:0000243"
}
},
{
"id":"AHCOALGL_02368",
"name":"G_AHCOALGL_02368",
"annotation":{
"sbo":"SBO:0000243"
}
},
{
"id":"ANMEFMID_00507",
"name":"G_ANMEFMID_00507",
"annotation":{
"sbo":"SBO:0000243"
}
},
{
"id":"ANMEFMID_00508",
"name":"G_ANMEFMID_00508",
"annotation":{
"sbo":"SBO:0000243"
}
},
{
"id":"ANMEFMID_01160",
"name":"G_ANMEFMID_01160",
"annotation":{
"sbo":"SBO:0000243"
}
},
{
"id":"ANMEFMID_02689",
"name":"G_ANMEFMID_02689",
"annotation":{
"sbo":"SBO:0000243"
}
},
{
"id":"APFAOPKF_01224",
"name":"G_APFAOPKF_01224",
"annotation":{
"sbo":"SBO:0000243"
}
},
{
"id":"APFAOPKF_01487",
"name":"G_APFAOPKF_01487",
"annotation":{
"sbo":"SBO:0000243"
}
},
{
"id":"BAABDPKG_00468",
"name":"G_BAABDPKG_00468",
"annotation":{
"sbo":"SBO:0000243"
}
},
{
"id":"BAABDPKG_01078",
"name":"G_BAABDPKG_01078",
"annotation":{
"sbo":"SBO:0000243"
}
},
{
"id":"BHEHFGME_01013",
"name":"G_BHEHFGME_01013",
"annotation":{
"sbo":"SBO:0000243"
}
},
{
"id":"BHEHFGME_02592",
"name":"G_BHEHFGME_02592",
"annotation":{
"sbo":"SBO:0000243"
}
},
{
"id":"BHGLEHHL_00013",
"name":"G_BHGLEHHL_00013",
"annotation":{
"sbo":"SBO:0000243"
}
},
{
"id":"BHGLEHHL_00515",
"name":"G_BHGLEHHL_00515",
"annotation":{
"sbo":"SBO:0000243"
}
},
{
"id":"BHOLABCC_00186",
"name":"G_BHOLABCC_00186",
"annotation":{
"sbo":"SBO:0000243"
}
},
{
"id":"BHOLABCC_00552",
"name":"G_BHOLABCC_00552",
"annotation":{
"sbo":"SBO:0000243"
}
},
{
"id":"BIFGHFOA_00913",
"name":"G_BIFGHFOA_00913",
"annotation":{
"sbo":"SBO:0000243"
}
},
{
"id":"BIFGHFOA_01818",
"name":"G_BIFGHFOA_01818",
"annotation":{
"sbo":"SBO:0000243"
}
},
{
"id":"CPEJFJEE_00826",
"name":"G_CPEJFJEE_00826",
"annotation":{
"sbo":"SBO:0000243"
}
},
{
"id":"CPEJFJEE_01985",
"name":"G_CPEJFJEE_01985",
"annotation":{
"sbo":"SBO:0000243"
}
},
{
"id":"DFAHPKFO_00653",
"name":"G_DFAHPKFO_00653",
"annotation":{
"sbo":"SBO:0000243"
}
},
{
"id":"DFAHPKFO_01779",
"name":"G_DFAHPKFO_01779",
"annotation":{
"sbo":"SBO:0000243"
}
},
{
"id":"DMEGDIND_00441",
"name":"G_DMEGDIND_00441",
"annotation":{
"sbo":"SBO:0000243"
}
},
{
"id":"DPCHFCIL_00679",
"name":"G_DPCHFCIL_00679",
"annotation":{
"sbo":"SBO:0000243"
}
},
{
"id":"DPCHFCIL_01948",
"name":"G_DPCHFCIL_01948",
"annotation":{
"sbo":"SBO:0000243"
}
},
{
"id":"ECIKPBKD_00611",
"name":"G_ECIKPBKD_00611",
"annotation":{
"sbo":"SBO:0000243"
}
},
{
"id":"ECIKPBKD_01487",
"name":"G_ECIKPBKD_01487",
"annotation":{
"sbo":"SBO:0000243"
}
},
{
"id":"EECFPPOL_01461",
"name":"G_EECFPPOL_01461",
"annotation":{
"sbo":"SBO:0000243"
}
},
{
"id":"FGNMBPGD_00276",
"name":"G_FGNMBPGD_00276",
"annotation":{
"sbo":"SBO:0000243"
}
},
{
"id":"FGNMBPGD_00461",
"name":"G_FGNMBPGD_00461",
"annotation":{
"sbo":"SBO:0000243"
}
},
{
"id":"FMNKJPOB_00115",
"name":"G_FMNKJPOB_00115",
"annotation":{
"sbo":"SBO:0000243"
}
},
{
"id":"FNFAPHNP_00521",
"name":"G_FNFAPHNP_00521",
"annotation":{
"sbo":"SBO:0000243"
}
},
{
"id":"FOGCDDDM_01618",
"name":"G_FOGCDDDM_01618",
"annotation":{
"sbo":"SBO:0000243"
}
},
{
"id":"FOGCDDDM_02036",
"name":"G_FOGCDDDM_02036",
"annotation":{
"sbo":"SBO:0000243"
}
},
{
"id":"GNIJCGBL_00235",
"name":"G_GNIJCGBL_00235",
"annotation":{
"sbo":"SBO:0000243"
}
},
{
"id":"GNIJCGBL_00236",
"name":"G_GNIJCGBL_00236",
"annotation":{
"sbo":"SBO:0000243"
}
},
{
"id":"GNIJCGBL_01107",
"name":"G_GNIJCGBL_01107",
"annotation":{
"sbo":"SBO:0000243"
}
},
{
"id":"GNIJCGBL_02697",
"name":"G_GNIJCGBL_02697",
"annotation":{
"sbo":"SBO:0000243"
}
},
{
"id":"GOMLJNCP_00524",
"name":"G_GOMLJNCP_00524",
"annotation":{
"sbo":"SBO:0000243"
}
},
{
"id":"GPCJPBPA_00697",
"name":"G_GPCJPBPA_00697",
"annotation":{
"sbo":"SBO:0000243"
}
},
{
"id":"HGMIPLML_00005",
"name":"G_HGMIPLML_00005",
"annotation":{
"sbo":"SBO:0000243"
}
},
{
"id":"HGMIPLML_01052",
"name":"G_HGMIPLML_01052",
"annotation":{
"sbo":"SBO:0000243"
}
},
{
"id":"ICGDBFIJ_01510",
"name":"G_ICGDBFIJ_01510",
"annotation":{
"sbo":"SBO:0000243"
}
},
{
"id":"ICGDBFIJ_01672",
"name":"G_ICGDBFIJ_01672",
"annotation":{
"sbo":"SBO:0000243"
}
},
{
"id":"IENDELEM_00760",
"name":"G_IENDELEM_00760",
"annotation":{
"sbo":"SBO:0000243"
}
},
{
"id":"JBMFNEJG_01683",
"name":"G_JBMFNEJG_01683",
"annotation":{
"sbo":"SBO:0000243"
}
},
{
"id":"JBMFNEJG_01962",
"name":"G_JBMFNEJG_01962",
"annotation":{
"sbo":"SBO:0000243"
}
},
{
"id":"JNFOEHBF_00591",
"name":"G_JNFOEHBF_00591",
"annotation":{
"sbo":"SBO:0000243"
}
},
{
"id":"JNFOEHBF_01794",
"name":"G_JNFOEHBF_01794",
"annotation":{
"sbo":"SBO:0000243"
}
},
{
"id":"JOGFIKJM_00037",
"name":"G_JOGFIKJM_00037",
"annotation":{
"sbo":"SBO:0000243"
}
},
{
"id":"JOGFIKJM_01691",
"name":"G_JOGFIKJM_01691",
"annotation":{
"sbo":"SBO:0000243"
}
},
{
"id":"JONNHBLJ_01091",
"name":"G_JONNHBLJ_01091",
"annotation":{
"sbo":"SBO:0000243"
}
},
{
"id":"JONNHBLJ_01713",
"name":"G_JONNHBLJ_01713",
"annotation":{
"sbo":"SBO:0000243"
}
},
{
"id":"JPLCGJLI_01720",
"name":"G_JPLCGJLI_01720",
"annotation":{
"sbo":"SBO:0000243"
}
},
{
"id":"JPLCGJLI_01721",
"name":"G_JPLCGJLI_01721",
"annotation":{
"sbo":"SBO:0000243"
}
},
{
"id":"KEKAOGAH_00605",
"name":"G_KEKAOGAH_00605",
"annotation":{
"sbo":"SBO:0000243"
}
},
{
"id":"KEKAOGAH_01420",
"name":"G_KEKAOGAH_01420",
"annotation":{
"sbo":"SBO:0000243"
}
},
{
"id":"LCBLFBPA_00236",
"name":"G_LCBLFBPA_00236",
"annotation":{
"sbo":"SBO:0000243"
}
},
{
"id":"LCBLFBPA_00237",
"name":"G_LCBLFBPA_00237",
"annotation":{
"sbo":"SBO:0000243"
}
},
{
"id":"LCBLFBPA_01070",
"name":"G_LCBLFBPA_01070",
"annotation":{
"sbo":"SBO:0000243"
}
},
{
"id":"LCBLFBPA_02743",
"name":"G_LCBLFBPA_02743",
"annotation":{
"sbo":"SBO:0000243"
}
},
{
"id":"LIJCHFOB_00845",
"name":"G_LIJCHFOB_00845",
"annotation":{
"sbo":"SBO:0000243"
}
},
{
"id":"LIJCHFOB_01217",
"name":"G_LIJCHFOB_01217",
"annotation":{
"sbo":"SBO:0000243"
}
},
{
"id":"MAHMJAGI_00536",
"name":"G_MAHMJAGI_00536",
"annotation":{
"sbo":"SBO:0000243"
}
},
{
"id":"MAHMJAGI_01364",
"name":"G_MAHMJAGI_01364",
"annotation":{
"sbo":"SBO:0000243"
}
},
{
"id":"MBELLAHI_00971",
"name":"G_MBELLAHI_00971",
"annotation":{
"sbo":"SBO:0000243"
}
},
{
"id":"MBELLAHI_01875",
"name":"G_MBELLAHI_01875",
"annotation":{
"sbo":"SBO:0000243"
}
},
{
"id":"MHEPMNFG_00506",
"name":"G_MHEPMNFG_00506",
"annotation":{
"sbo":"SBO:0000243"
}
},
{
"id":"MHEPMNFG_01469",
"name":"G_MHEPMNFG_01469",
"annotation":{
"sbo":"SBO:0000243"
}
},
{
"id":"MIIGGOHM_00944",
"name":"G_MIIGGOHM_00944",
"annotation":{
"sbo":"SBO:0000243"
}
},
{
"id":"MIIGGOHM_01795",
"name":"G_MIIGGOHM_01795",
"annotation":{
"sbo":"SBO:0000243"
}
},
{
"id":"MIIGGOHM_02053",
"name":"G_MIIGGOHM_02053",
"annotation":{
"sbo":"SBO:0000243"
}
},
{
"id":"MKJHJGGB_00292",
"name":"G_MKJHJGGB_00292",
"annotation":{
"sbo":"SBO:0000243"
}
},
{
"id":"MKJHJGGB_00569",
"name":"G_MKJHJGGB_00569",
"annotation":{
"sbo":"SBO:0000243"
}
},
{
"id":"NEDKIGBH_00668",
"name":"G_NEDKIGBH_00668",
"annotation":{
"sbo":"SBO:0000243"
}
},
{
"id":"NEDKIGBH_01024",
"name":"G_NEDKIGBH_01024",
"annotation":{
"sbo":"SBO:0000243"
}
},
{
"id":"NGKGKBHB_00835",
"name":"G_NGKGKBHB_00835",
"annotation":{
"sbo":"SBO:0000243"
}
},
{
"id":"NGKGKBHB_01727",
"name":"G_NGKGKBHB_01727",
"annotation":{
"sbo":"SBO:0000243"
}
},
{
"id":"OACJPCLC_00267",
"name":"G_OACJPCLC_00267",
"annotation":{
"sbo":"SBO:0000243"
}
},
{
"id":"OACJPCLC_00728",
"name":"G_OACJPCLC_00728",
"annotation":{
"sbo":"SBO:0000243"
}
},
{
"id":"OACJPCLC_01045",
"name":"G_OACJPCLC_01045",
"annotation":{
"sbo":"SBO:0000243"
}
},
{
"id":"OBJOJNBG_00362",
"name":"G_OBJOJNBG_00362",
"annotation":{
"sbo":"SBO:0000243"
}
},
{
"id":"OBJOJNBG_01620",
"name":"G_OBJOJNBG_01620",
"annotation":{
"sbo":"SBO:0000243"
}
},
{
"id":"OGHJNIPI_00577",
"name":"G_OGHJNIPI_00577",
"annotation":{
"sbo":"SBO:0000243"
}
},
{
"id":"OGHJNIPI_01859",
"name":"G_OGHJNIPI_01859",
"annotation":{
"sbo":"SBO:0000243"
}
},
{
"id":"OIEDPNMK_00496",
"name":"G_OIEDPNMK_00496",
"annotation":{
"sbo":"SBO:0000243"
}
},
{
"id":"OIEDPNMK_01690",
"name":"G_OIEDPNMK_01690",
"annotation":{
"sbo":"SBO:0000243"
}
},
{
"id":"OKKFCCGN_00220",
"name":"G_OKKFCCGN_00220",
"annotation":{
"sbo":"SBO:0000243"
}
},
{
"id":"OKKFCCGN_00603",
"name":"G_OKKFCCGN_00603",
"annotation":{
"sbo":"SBO:0000243"
}
},
{
"id":"PFKGGKPM_00278",
"name":"G_PFKGGKPM_00278",
"annotation":{
"sbo":"SBO:0000243"
}
},
{
"id":"POKNAFJD_00637",
"name":"G_POKNAFJD_00637",
"annotation":{
"sbo":"SBO:0000243"
}
},
{
"id":"POKNAFJD_00699",
"name":"G_POKNAFJD_00699",
"annotation":{
"sbo":"SBO:0000243"
}
},
{
"id":"AAOKDCMC_00413",
"name":"G_AAOKDCMC_00413",
"annotation":{
"sbo":"SBO:0000243"
}
},
{
"id":"APFAOPKF_00744",
"name":"G_APFAOPKF_00744",
"annotation":{
"sbo":"SBO:0000243"
}
},
{
"id":"JONNHBLJ_00455",
"name":"G_JONNHBLJ_00455",
"annotation":{
"sbo":"SBO:0000243"
}
},
{
"id":"MKJHJGGB_01100",
"name":"G_MKJHJGGB_01100",
"annotation":{
"sbo":"SBO:0000243"
}
},
{
"id":"OBJOJNBG_01433",
"name":"G_OBJOJNBG_01433",
"annotation":{
"sbo":"SBO:0000243"
}
},
{
"id":"OIEDPNMK_01898",
"name":"G_OIEDPNMK_01898",
"annotation":{
"sbo":"SBO:0000243"
}
},
{
"id":"AADJCKDE_02021",
"name":"G_AADJCKDE_02021",
"annotation":{
"sbo":"SBO:0000243"
}
},
{
"id":"AAOKDCMC_01255",
"name":"G_AAOKDCMC_01255",
"annotation":{
"sbo":"SBO:0000243"
}
},
{
"id":"AFCAPEGL_00293",
"name":"G_AFCAPEGL_00293",
"annotation":{
"sbo":"SBO:0000243"
}
},
{
"id":"AHCOALGL_00627",
"name":"G_AHCOALGL_00627",
"annotation":{
"sbo":"SBO:0000243"
}
},
{
"id":"ANMEFMID_01761",
"name":"G_ANMEFMID_01761",
"annotation":{
"sbo":"SBO:0000243"
}
},
{
"id":"APFAOPKF_00877",
"name":"G_APFAOPKF_00877",
"annotation":{
"sbo":"SBO:0000243"
}
},
{
"id":"BAABDPKG_01778",
"name":"G_BAABDPKG_01778",
"annotation":{
"sbo":"SBO:0000243"
}
},
{
"id":"BHEHFGME_00570",
"name":"G_BHEHFGME_00570",
"annotation":{
"sbo":"SBO:0000243"
}
},
{
"id":"BHGLEHHL_00161",
"name":"G_BHGLEHHL_00161",
"annotation":{
"sbo":"SBO:0000243"
}
},
{
"id":"BHOLABCC_00335",
"name":"G_BHOLABCC_00335",
"annotation":{
"sbo":"SBO:0000243"
}
},
{
"id":"BIFGHFOA_00795",
"name":"G_BIFGHFOA_00795",
"annotation":{
"sbo":"SBO:0000243"
}
},
{
"id":"CPEJFJEE_00982",
"name":"G_CPEJFJEE_00982",
"annotation":{
"sbo":"SBO:0000243"
}
},
{
"id":"DFAHPKFO_01273",
"name":"G_DFAHPKFO_01273",
"annotation":{
"sbo":"SBO:0000243"
}
},
{
"id":"DMEGDIND_00696",
"name":"G_DMEGDIND_00696",
"annotation":{
"sbo":"SBO:0000243"
}
},
{
"id":"DPCHFCIL_01456",
"name":"G_DPCHFCIL_01456",
"annotation":{
"sbo":"SBO:0000243"
}
},
{
"id":"ECIKPBKD_01525",
"name":"G_ECIKPBKD_01525",
"annotation":{
"sbo":"SBO:0000243"
}
},
{
"id":"EECFPPOL_00226",
"name":"G_EECFPPOL_00226",
"annotation":{
"sbo":"SBO:0000243"
}
},
{
"id":"FGNMBPGD_01210",
"name":"G_FGNMBPGD_01210",
"annotation":{
"sbo":"SBO:0000243"
}
},
{
"id":"FMNKJPOB_00363",
"name":"G_FMNKJPOB_00363",
"annotation":{
"sbo":"SBO:0000243"
}
},
{
"id":"FNFAPHNP_00666",
"name":"G_FNFAPHNP_00666",
"annotation":{
"sbo":"SBO:0000243"
}
},
{
"id":"FOGCDDDM_00580",
"name":"G_FOGCDDDM_00580",
"annotation":{
"sbo":"SBO:0000243"
}
},
{
"id":"GNIJCGBL_02022",
"name":"G_GNIJCGBL_02022",
"annotation":{
"sbo":"SBO:0000243"
}
},
{
"id":"GOMLJNCP_00669",
"name":"G_GOMLJNCP_00669",
"annotation":{
"sbo":"SBO:0000243"
}
},
{
"id":"GPCJPBPA_00863",
"name":"G_GPCJPBPA_00863",
"annotation":{
"sbo":"SBO:0000243"
}
},
{
"id":"HGMIPLML_01009",
"name":"G_HGMIPLML_01009",
"annotation":{
"sbo":"SBO:0000243"
}
},
{
"id":"ICGDBFIJ_01887",
"name":"G_ICGDBFIJ_01887",
"annotation":{
"sbo":"SBO:0000243"
}
},
{
"id":"IENDELEM_00906",
"name":"G_IENDELEM_00906",
"annotation":{
"sbo":"SBO:0000243"
}
},
{
"id":"JBMFNEJG_01568",
"name":"G_JBMFNEJG_01568",
"annotation":{
"sbo":"SBO:0000243"
}
},
{
"id":"JNFOEHBF_01240",
"name":"G_JNFOEHBF_01240",
"annotation":{
"sbo":"SBO:0000243"
}
},
{
"id":"JOGFIKJM_00955",
"name":"G_JOGFIKJM_00955",
"annotation":{
"sbo":"SBO:0000243"
}
},
{
"id":"JONNHBLJ_01172",
"name":"G_JONNHBLJ_01172",
"annotation":{
"sbo":"SBO:0000243"
}
},
{
"id":"JPLCGJLI_00844",
"name":"G_JPLCGJLI_00844",
"annotation":{
"sbo":"SBO:0000243"
}
},
{
"id":"LCBLFBPA_02044",
"name":"G_LCBLFBPA_02044",
"annotation":{
"sbo":"SBO:0000243"
}
},
{
"id":"LIJCHFOB_00661",
"name":"G_LIJCHFOB_00661",
"annotation":{
"sbo":"SBO:0000243"
}
},
{
"id":"MAHMJAGI_01224",
"name":"G_MAHMJAGI_01224",
"annotation":{
"sbo":"SBO:0000243"
}
},
{
"id":"MBELLAHI_02040",
"name":"G_MBELLAHI_02040",
"annotation":{
"sbo":"SBO:0000243"
}
},
{
"id":"MHEPMNFG_00552",
"name":"G_MHEPMNFG_00552",
"annotation":{
"sbo":"SBO:0000243"
}
},
{
"id":"MIIGGOHM_00408",
"name":"G_MIIGGOHM_00408",
"annotation":{
"sbo":"SBO:0000243"
}
},
{
"id":"MKJHJGGB_01957",
"name":"G_MKJHJGGB_01957",
"annotation":{
"sbo":"SBO:0000243"
}
},
{
"id":"NEDKIGBH_00814",
"name":"G_NEDKIGBH_00814",
"annotation":{
"sbo":"SBO:0000243"
}
},
{
"id":"NGKGKBHB_01868",
"name":"G_NGKGKBHB_01868",
"annotation":{
"sbo":"SBO:0000243"
}
},
{
"id":"OACJPCLC_01109",
"name":"G_OACJPCLC_01109",
"annotation":{
"sbo":"SBO:0000243"
}
},
{
"id":"OBJOJNBG_01097",
"name":"G_OBJOJNBG_01097",
"annotation":{
"sbo":"SBO:0000243"
}
},
{
"id":"OIEDPNMK_01225",
"name":"G_OIEDPNMK_01225",
"annotation":{
"sbo":"SBO:0000243"
}
},
{
"id":"OKKFCCGN_01360",
"name":"G_OKKFCCGN_01360",
"annotation":{
"sbo":"SBO:0000243"
}
},
{
"id":"PFKGGKPM_02100",
"name":"G_PFKGGKPM_02100",
"annotation":{
"sbo":"SBO:0000243"
}
},
{
"id":"POKNAFJD_00843",
"name":"G_POKNAFJD_00843",
"annotation":{
"sbo":"SBO:0000243"
}
},
{
"id":"AADJCKDE_02496",
"name":"G_AADJCKDE_02496",
"annotation":{
"sbo":"SBO:0000243"
}
},
{
"id":"AAOKDCMC_00298",
"name":"G_AAOKDCMC_00298",
"annotation":{
"sbo":"SBO:0000243"
}
},
{
"id":"BIFGHFOA_00875",
"name":"G_BIFGHFOA_00875",
"annotation":{
"sbo":"SBO:0000243"
}
},
{
"id":"BIFGHFOA_00876",
"name":"G_BIFGHFOA_00876",
"annotation":{
"sbo":"SBO:0000243"
}
},
{
"id":"CPEJFJEE_00007",
"name":"G_CPEJFJEE_00007",
"annotation":{
"sbo":"SBO:0000243"
}
},
{
"id":"FNFAPHNP_01111",
"name":"G_FNFAPHNP_01111",
"annotation":{
"sbo":"SBO:0000243"
}
},
{
"id":"FOGCDDDM_01121",
"name":"G_FOGCDDDM_01121",
"annotation":{
"sbo":"SBO:0000243"
}
},
{
"id":"GOMLJNCP_01080",
"name":"G_GOMLJNCP_01080",
"annotation":{
"sbo":"SBO:0000243"
}
},
{
"id":"IENDELEM_01298",
"name":"G_IENDELEM_01298",
"annotation":{
"sbo":"SBO:0000243"
}
},
{
"id":"JOGFIKJM_01106",
"name":"G_JOGFIKJM_01106",
"annotation":{
"sbo":"SBO:0000243"
}
},
{
"id":"LCBLFBPA_02324",
"name":"G_LCBLFBPA_02324",
"annotation":{
"sbo":"SBO:0000243"
}
},
{
"id":"NGKGKBHB_00007",
"name":"G_NGKGKBHB_00007",
"annotation":{
"sbo":"SBO:0000243"
}
},
{
"id":"OBJOJNBG_00491",
"name":"G_OBJOJNBG_00491",
"annotation":{
"sbo":"SBO:0000243"
}
},
{
"id":"OIEDPNMK_00303",
"name":"G_OIEDPNMK_00303",
"annotation":{
"sbo":"SBO:0000243"
}
},
{
"id":"OKKFCCGN_00601",
"name":"G_OKKFCCGN_00601",
"annotation":{
"sbo":"SBO:0000243"
}
},
{
"id":"AADJCKDE_00369",
"name":"G_AADJCKDE_00369",
"annotation":{
"sbo":"SBO:0000243"
}
},
{
"id":"AAOKDCMC_00448",
"name":"G_AAOKDCMC_00448",
"annotation":{
"sbo":"SBO:0000243"
}
},
{
"id":"AFCAPEGL_00954",
"name":"G_AFCAPEGL_00954",
"annotation":{
"sbo":"SBO:0000243"
}
},
{
"id":"AHCOALGL_02055",
"name":"G_AHCOALGL_02055",
"annotation":{
"sbo":"SBO:0000243"
}
},
{
"id":"ANMEFMID_00650",
"name":"G_ANMEFMID_00650",
"annotation":{
"sbo":"SBO:0000243"
}
},
{
"id":"APFAOPKF_00325",
"name":"G_APFAOPKF_00325",
"annotation":{
"sbo":"SBO:0000243"
}
},
{
"id":"BAABDPKG_01174",
"name":"G_BAABDPKG_01174",
"annotation":{
"sbo":"SBO:0000243"
}
},
{
"id":"BHEHFGME_01171",
"name":"G_BHEHFGME_01171",
"annotation":{
"sbo":"SBO:0000243"
}
},
{
"id":"BHGLEHHL_01702",
"name":"G_BHGLEHHL_01702",
"annotation":{
"sbo":"SBO:0000243"
}
},
{
"id":"BHOLABCC_01303",
"name":"G_BHOLABCC_01303",
"annotation":{
"sbo":"SBO:0000243"
}
},
{
"id":"BIFGHFOA_00435",
"name":"G_BIFGHFOA_00435",
"annotation":{
"sbo":"SBO:0000243"
}
},
{
"id":"CPEJFJEE_02392",
"name":"G_CPEJFJEE_02392",
"annotation":{
"sbo":"SBO:0000243"
}
},
{
"id":"DFAHPKFO_02631",
"name":"G_DFAHPKFO_02631",
"annotation":{
"sbo":"SBO:0000243"
}
},
{
"id":"DMEGDIND_01427",
"name":"G_DMEGDIND_01427",
"annotation":{
"sbo":"SBO:0000243"
}
},
{
"id":"DPCHFCIL_02740",
"name":"G_DPCHFCIL_02740",
"annotation":{
"sbo":"SBO:0000243"
}
},
{
"id":"ECIKPBKD_01629",
"name":"G_ECIKPBKD_01629",
"annotation":{
"sbo":"SBO:0000243"
}
},
{
"id":"EECFPPOL_00811",
"name":"G_EECFPPOL_00811",
"annotation":{
"sbo":"SBO:0000243"
}
},
{
"id":"FGNMBPGD_00820",
"name":"G_FGNMBPGD_00820",
"annotation":{
"sbo":"SBO:0000243"
}
},
{
"id":"FMNKJPOB_00566",
"name":"G_FMNKJPOB_00566",
"annotation":{
"sbo":"SBO:0000243"
}
},
{
"id":"FNFAPHNP_00299",
"name":"G_FNFAPHNP_00299",
"annotation":{
"sbo":"SBO:0000243"
}
},
{
"id":"FOGCDDDM_00073",
"name":"G_FOGCDDDM_00073",
"annotation":{
"sbo":"SBO:0000243"
}
},
{
"id":"GNIJCGBL_00366",
"name":"G_GNIJCGBL_00366",
"annotation":{
"sbo":"SBO:0000243"
}
},
{
"id":"GOMLJNCP_00296",
"name":"G_GOMLJNCP_00296",
"annotation":{
"sbo":"SBO:0000243"
}
},
{
"id":"GPCJPBPA_00239",
"name":"G_GPCJPBPA_00239",
"annotation":{
"sbo":"SBO:0000243"
}
},
{
"id":"HGMIPLML_01624",
"name":"G_HGMIPLML_01624",
"annotation":{
"sbo":"SBO:0000243"
}
},
{
"id":"ICGDBFIJ_02042",
"name":"G_ICGDBFIJ_02042",
"annotation":{
"sbo":"SBO:0000243"
}
},
{
"id":"IENDELEM_00246",
"name":"G_IENDELEM_00246",
"annotation":{
"sbo":"SBO:0000243"
}
},
{
"id":"JBMFNEJG_01125",
"name":"G_JBMFNEJG_01125",
"annotation":{
"sbo":"SBO:0000243"
}
},
{
"id":"JNFOEHBF_02546",
"name":"G_JNFOEHBF_02546",
"annotation":{
"sbo":"SBO:0000243"
}
},
{
"id":"JOGFIKJM_00737",
"name":"G_JOGFIKJM_00737",
"annotation":{
"sbo":"SBO:0000243"
}
},
{
"id":"JONNHBLJ_00190",
"name":"G_JONNHBLJ_00190",
"annotation":{
"sbo":"SBO:0000243"
}
},
{
"id":"JPLCGJLI_01792",
"name":"G_JPLCGJLI_01792",
"annotation":{
"sbo":"SBO:0000243"
}
},
{
"id":"LCBLFBPA_00368",
"name":"G_LCBLFBPA_00368",
"annotation":{
"sbo":"SBO:0000243"
}
},
{
"id":"LIJCHFOB_00861",
"name":"G_LIJCHFOB_00861",
"annotation":{
"sbo":"SBO:0000243"
}
},
{
"id":"MAHMJAGI_00201",
"name":"G_MAHMJAGI_00201",
"annotation":{
"sbo":"SBO:0000243"
}
},
{
"id":"MBELLAHI_02674",
"name":"G_MBELLAHI_02674",
"annotation":{
"sbo":"SBO:0000243"
}
},
{
"id":"MHEPMNFG_00221",
"name":"G_MHEPMNFG_00221",
"annotation":{
"sbo":"SBO:0000243"
}
},
{
"id":"MIIGGOHM_01608",
"name":"G_MIIGGOHM_01608",
"annotation":{
"sbo":"SBO:0000243"
}
},
{
"id":"NEDKIGBH_00203",
"name":"G_NEDKIGBH_00203",
"annotation":{
"sbo":"SBO:0000243"
}
},
{
"id":"NGKGKBHB_02773",
"name":"G_NGKGKBHB_02773",
"annotation":{
"sbo":"SBO:0000243"
}
},
{
"id":"OACJPCLC_00699",
"name":"G_OACJPCLC_00699",
"annotation":{
"sbo":"SBO:0000243"
}
},
{
"id":"OACJPCLC_01719",
"name":"G_OACJPCLC_01719",
"annotation":{
"sbo":"SBO:0000243"
}
},
{
"id":"OBJOJNBG_00473",
"name":"G_OBJOJNBG_00473",
"annotation":{
"sbo":"SBO:0000243"
}
},
{
"id":"OGHJNIPI_01421",
"name":"G_OGHJNIPI_01421",
"annotation":{
"sbo":"SBO:0000243"
}
},
{
"id":"OIEDPNMK_00325",
"name":"G_OIEDPNMK_00325",
"annotation":{
"sbo":"SBO:0000243"
}
},
{
"id":"OKKFCCGN_01696",
"name":"G_OKKFCCGN_01696",
"annotation":{
"sbo":"SBO:0000243"
}
},
{
"id":"PFKGGKPM_00326",
"name":"G_PFKGGKPM_00326",
"annotation":{
"sbo":"SBO:0000243"
}
},
{
"id":"POKNAFJD_00214",
"name":"G_POKNAFJD_00214",
"annotation":{
"sbo":"SBO:0000243"
}
},
{
"id":"AFCAPEGL_00359",
"name":"G_AFCAPEGL_00359",
"annotation":{
"sbo":"SBO:0000243"
}
},
{
"id":"AFCAPEGL_00481",
"name":"G_AFCAPEGL_00481",
"annotation":{
"sbo":"SBO:0000243"
}
},
{
"id":"AHCOALGL_02164",
"name":"G_AHCOALGL_02164",
"annotation":{
"sbo":"SBO:0000243"
}
},
{
"id":"BAABDPKG_00463",
"name":"G_BAABDPKG_00463",
"annotation":{
"sbo":"SBO:0000243"
}
},
{
"id":"BHEHFGME_01890",
"name":"G_BHEHFGME_01890",
"annotation":{
"sbo":"SBO:0000243"
}
},
{
"id":"BHGLEHHL_01684",
"name":"G_BHGLEHHL_01684",
"annotation":{
"sbo":"SBO:0000243"
}
},
{
"id":"BIFGHFOA_00417",
"name":"G_BIFGHFOA_00417",
"annotation":{
"sbo":"SBO:0000243"
}
},
{
"id":"DFAHPKFO_02056",
"name":"G_DFAHPKFO_02056",
"annotation":{
"sbo":"SBO:0000243"
}
},
{
"id":"DPCHFCIL_02160",
"name":"G_DPCHFCIL_02160",
"annotation":{
"sbo":"SBO:0000243"
}
},
{
"id":"ECIKPBKD_00001",
"name":"G_ECIKPBKD_00001",
"annotation":{
"sbo":"SBO:0000243"
}
},
{
"id":"GPCJPBPA_00218",
"name":"G_GPCJPBPA_00218",
"annotation":{
"sbo":"SBO:0000243"
}
},
{
"id":"HGMIPLML_00760",
"name":"G_HGMIPLML_00760",
"annotation":{
"sbo":"SBO:0000243"
}
},
{
"id":"ICGDBFIJ_00743",
"name":"G_ICGDBFIJ_00743",
"annotation":{
"sbo":"SBO:0000243"
}
},
{
"id":"IENDELEM_00226",
"name":"G_IENDELEM_00226",
"annotation":{
"sbo":"SBO:0000243"
}
},
{
"id":"JBMFNEJG_01762",
"name":"G_JBMFNEJG_01762",
"annotation":{
"sbo":"SBO:0000243"
}
},
{
"id":"JONNHBLJ_00191",
"name":"G_JONNHBLJ_00191",
"annotation":{
"sbo":"SBO:0000243"
}
},
{
"id":"MHEPMNFG_00154",
"name":"G_MHEPMNFG_00154",
"annotation":{
"sbo":"SBO:0000243"
}
},
{
"id":"MKJHJGGB_00163",
"name":"G_MKJHJGGB_00163",
"annotation":{
"sbo":"SBO:0000243"
}
},
{
"id":"OGHJNIPI_00001",
"name":"G_OGHJNIPI_00001",
"annotation":{
"sbo":"SBO:0000243"
}
},
{
"id":"OKKFCCGN_01954",
"name":"G_OKKFCCGN_01954",
"annotation":{
"sbo":"SBO:0000243"
}
},
{
"id":"PFKGGKPM_00836",
"name":"G_PFKGGKPM_00836",
"annotation":{
"sbo":"SBO:0000243"
}
},
{
"id":"POKNAFJD_00189",
"name":"G_POKNAFJD_00189",
"annotation":{
"sbo":"SBO:0000243"
}
},
{
"id":"AADJCKDE_02991",
"name":"G_AADJCKDE_02991",
"annotation":{
"sbo":"SBO:0000243"
}
},
{
"id":"ANMEFMID_00130",
"name":"G_ANMEFMID_00130",
"annotation":{
"sbo":"SBO:0000243"
}
},
{
"id":"CPEJFJEE_01490",
"name":"G_CPEJFJEE_01490",
"annotation":{
"sbo":"SBO:0000243"
}
},
{
"id":"FNFAPHNP_01144",
"name":"G_FNFAPHNP_01144",
"annotation":{
"sbo":"SBO:0000243"
}
},
{
"id":"GNIJCGBL_02886",
"name":"G_GNIJCGBL_02886",
"annotation":{
"sbo":"SBO:0000243"
}
},
{
"id":"GPCJPBPA_01237",
"name":"G_GPCJPBPA_01237",
"annotation":{
"sbo":"SBO:0000243"
}
},
{
"id":"LCBLFBPA_02945",
"name":"G_LCBLFBPA_02945",
"annotation":{
"sbo":"SBO:0000243"
}
},
{
"id":"MAHMJAGI_01075",
"name":"G_MAHMJAGI_01075",
"annotation":{
"sbo":"SBO:0000243"
}
},
{
"id":"MBELLAHI_01329",
"name":"G_MBELLAHI_01329",
"annotation":{
"sbo":"SBO:0000243"
}
},
{
"id":"MIIGGOHM_01885",
"name":"G_MIIGGOHM_01885",
"annotation":{
"sbo":"SBO:0000243"
}
},
{
"id":"NGKGKBHB_01125",
"name":"G_NGKGKBHB_01125",
"annotation":{
"sbo":"SBO:0000243"
}
},
{
"id":"OGHJNIPI_00570",
"name":"G_OGHJNIPI_00570",
"annotation":{
"sbo":"SBO:0000243"
}
},
{
"id":"AAOKDCMC_00068",
"name":"G_AAOKDCMC_00068",
"annotation":{
"sbo":"SBO:0000243"
}
},
{
"id":"AFCAPEGL_01353",
"name":"G_AFCAPEGL_01353",
"annotation":{
"sbo":"SBO:0000243"
}
},
{
"id":"AHCOALGL_02747",
"name":"G_AHCOALGL_02747",
"annotation":{
"sbo":"SBO:0000243"
}
},
{
"id":"APFAOPKF_00276",
"name":"G_APFAOPKF_00276",
"annotation":{
"sbo":"SBO:0000243"
}
},
{
"id":"BAABDPKG_00316",
"name":"G_BAABDPKG_00316",
"annotation":{
"sbo":"SBO:0000243"
}
},
{
"id":"BHEHFGME_01729",
"name":"G_BHEHFGME_01729",
"annotation":{
"sbo":"SBO:0000243"
}
},
{
"id":"BHGLEHHL_01367",
"name":"G_BHGLEHHL_01367",
"annotation":{
"sbo":"SBO:0000243"
}
},
{
"id":"BHOLABCC_01757",
"name":"G_BHOLABCC_01757",
"annotation":{
"sbo":"SBO:0000243"
}
},
{
"id":"BIFGHFOA_01468",
"name":"G_BIFGHFOA_01468",
"annotation":{
"sbo":"SBO:0000243"
}
},
{
"id":"CPEJFJEE_01371",
"name":"G_CPEJFJEE_01371",
"annotation":{
"sbo":"SBO:0000243"
}
},
{
"id":"DFAHPKFO_00258",
"name":"G_DFAHPKFO_00258",
"annotation":{
"sbo":"SBO:0000243"
}
},
{
"id":"DMEGDIND_01655",
"name":"G_DMEGDIND_01655",
"annotation":{
"sbo":"SBO:0000243"
}
},
{
"id":"DPCHFCIL_00212",
"name":"G_DPCHFCIL_00212",
"annotation":{
"sbo":"SBO:0000243"
}
},
{
"id":"ECIKPBKD_00153",
"name":"G_ECIKPBKD_00153",
"annotation":{
"sbo":"SBO:0000243"
}
},
{
"id":"EECFPPOL_01174",
"name":"G_EECFPPOL_01174",
"annotation":{
"sbo":"SBO:0000243"
}
},
{
"id":"FGNMBPGD_00096",
"name":"G_FGNMBPGD_00096",
"annotation":{
"sbo":"SBO:0000243"
}
},
{
"id":"FMNKJPOB_00067",
"name":"G_FMNKJPOB_00067",
"annotation":{
"sbo":"SBO:0000243"
}
},
{
"id":"FNFAPHNP_01886",
"name":"G_FNFAPHNP_01886",
"annotation":{
"sbo":"SBO:0000243"
}
},
{
"id":"FOGCDDDM_02149",
"name":"G_FOGCDDDM_02149",
"annotation":{
"sbo":"SBO:0000243"
}
},
{
"id":"FOGCDDDM_02150",
"name":"G_FOGCDDDM_02150",
"annotation":{
"sbo":"SBO:0000243"
}
},
{
"id":"GOMLJNCP_01862",
"name":"G_GOMLJNCP_01862",
"annotation":{
"sbo":"SBO:0000243"
}
},
{
"id":"GPCJPBPA_02023",
"name":"G_GPCJPBPA_02023",
"annotation":{
"sbo":"SBO:0000243"
}
},
{
"id":"HGMIPLML_00603",
"name":"G_HGMIPLML_00603",
"annotation":{
"sbo":"SBO:0000243"
}
},
{
"id":"ICGDBFIJ_00908",
"name":"G_ICGDBFIJ_00908",
"annotation":{
"sbo":"SBO:0000243"
}
},
{
"id":"IENDELEM_01996",
"name":"G_IENDELEM_01996",
"annotation":{
"sbo":"SBO:0000243"
}
},
{
"id":"JBMFNEJG_00291",
"name":"G_JBMFNEJG_00291",
"annotation":{
"sbo":"SBO:0000243"
}
},
{
"id":"JNFOEHBF_00253",
"name":"G_JNFOEHBF_00253",
"annotation":{
"sbo":"SBO:0000243"
}
},
{
"id":"JOGFIKJM_00655",
"name":"G_JOGFIKJM_00655",
"annotation":{
"sbo":"SBO:0000243"
}
},
{
"id":"JOGFIKJM_00656",
"name":"G_JOGFIKJM_00656",
"annotation":{
"sbo":"SBO:0000243"
}
},
{
"id":"JONNHBLJ_01781",
"name":"G_JONNHBLJ_01781",
"annotation":{
"sbo":"SBO:0000243"
}
},
{
"id":"JONNHBLJ_01782",
"name":"G_JONNHBLJ_01782",
"annotation":{
"sbo":"SBO:0000243"
}
},
{
"id":"LIJCHFOB_00258",
"name":"G_LIJCHFOB_00258",
"annotation":{
"sbo":"SBO:0000243"
}
},
{
"id":"MAHMJAGI_01738",
"name":"G_MAHMJAGI_01738",
"annotation":{
"sbo":"SBO:0000243"
}
},
{
"id":"MBELLAHI_02430",
"name":"G_MBELLAHI_02430",
"annotation":{
"sbo":"SBO:0000243"
}
},
{
"id":"MHEPMNFG_02097",
"name":"G_MHEPMNFG_02097",
"annotation":{
"sbo":"SBO:0000243"
}
},
{
"id":"MIIGGOHM_01046",
"name":"G_MIIGGOHM_01046",
"annotation":{
"sbo":"SBO:0000243"
}
},
{
"id":"MKJHJGGB_00386",
"name":"G_MKJHJGGB_00386",
"annotation":{
"sbo":"SBO:0000243"
}
},
{
"id":"MKJHJGGB_00387",
"name":"G_MKJHJGGB_00387",
"annotation":{
"sbo":"SBO:0000243"
}
},
{
"id":"NEDKIGBH_01793",
"name":"G_NEDKIGBH_01793",
"annotation":{
"sbo":"SBO:0000243"
}
},
{
"id":"NGKGKBHB_02326",
"name":"G_NGKGKBHB_02326",
"annotation":{
"sbo":"SBO:0000243"
}
},
{
"id":"OBJOJNBG_01791",
"name":"G_OBJOJNBG_01791",
"annotation":{
"sbo":"SBO:0000243"
}
},
{
"id":"OGHJNIPI_00158",
"name":"G_OGHJNIPI_00158",
"annotation":{
"sbo":"SBO:0000243"
}
},
{
"id":"OIEDPNMK_00094",
"name":"G_OIEDPNMK_00094",
"annotation":{
"sbo":"SBO:0000243"
}
},
{
"id":"OKKFCCGN_01027",
"name":"G_OKKFCCGN_01027",
"annotation":{
"sbo":"SBO:0000243"
}
},
{
"id":"PFKGGKPM_01379",
"name":"G_PFKGGKPM_01379",
"annotation":{
"sbo":"SBO:0000243"
}
},
{
"id":"POKNAFJD_01812",
"name":"G_POKNAFJD_01812",
"annotation":{
"sbo":"SBO:0000243"
}
},
{
"id":"AADJCKDE_00432",
"name":"G_AADJCKDE_00432",
"annotation":{
"sbo":"SBO:0000243"
}
},
{
"id":"AADJCKDE_02050",
"name":"G_AADJCKDE_02050",
"annotation":{
"sbo":"SBO:0000243"
}
},
{
"id":"AAOKDCMC_00493",
"name":"G_AAOKDCMC_00493",
"annotation":{
"sbo":"SBO:0000243"
}
},
{
"id":"AAOKDCMC_01276",
"name":"G_AAOKDCMC_01276",
"annotation":{
"sbo":"SBO:0000243"
}
},
{
"id":"AFCAPEGL_00418",
"name":"G_AFCAPEGL_00418",
"annotation":{
"sbo":"SBO:0000243"
}
},
{
"id":"AFCAPEGL_01792",
"name":"G_AFCAPEGL_01792",
"annotation":{
"sbo":"SBO:0000243"
}
},
{
"id":"AHCOALGL_02108",
"name":"G_AHCOALGL_02108",
"annotation":{
"sbo":"SBO:0000243"
}
},
{
"id":"ANMEFMID_00698",
"name":"G_ANMEFMID_00698",
"annotation":{
"sbo":"SBO:0000243"
}
},
{
"id":"ANMEFMID_01726",
"name":"G_ANMEFMID_01726",
"annotation":{
"sbo":"SBO:0000243"
}
},
{
"id":"APFAOPKF_01146",
"name":"G_APFAOPKF_01146",
"annotation":{
"sbo":"SBO:0000243"
}
},
{
"id":"APFAOPKF_01663",
"name":"G_APFAOPKF_01663",
"annotation":{
"sbo":"SBO:0000243"
}
},
{
"id":"BAABDPKG_01091",
"name":"G_BAABDPKG_01091",
"annotation":{
"sbo":"SBO:0000243"
}
},
{
"id":"BAABDPKG_01200",
"name":"G_BAABDPKG_01200",
"annotation":{
"sbo":"SBO:0000243"
}
},
{
"id":"BHEHFGME_01116",
"name":"G_BHEHFGME_01116",
"annotation":{
"sbo":"SBO:0000243"
}
},
{
"id":"BHGLEHHL_01727",
"name":"G_BHGLEHHL_01727",
"annotation":{
"sbo":"SBO:0000243"
}
},
{
"id":"BHOLABCC_01329",
"name":"G_BHOLABCC_01329",
"annotation":{
"sbo":"SBO:0000243"
}
},
{
"id":"BIFGHFOA_00456",
"name":"G_BIFGHFOA_00456",
"annotation":{
"sbo":"SBO:0000243"
}
},
{
"id":"CPEJFJEE_00955",
"name":"G_CPEJFJEE_00955",
"annotation":{
"sbo":"SBO:0000243"
}
},
{
"id":"CPEJFJEE_02416",
"name":"G_CPEJFJEE_02416",
"annotation":{
"sbo":"SBO:0000243"
}
},
{
"id":"DFAHPKFO_02575",
"name":"G_DFAHPKFO_02575",
"annotation":{
"sbo":"SBO:0000243"
}
},
{
"id":"DMEGDIND_00660",
"name":"G_DMEGDIND_00660",
"annotation":{
"sbo":"SBO:0000243"
}
},
{
"id":"DMEGDIND_01372",
"name":"G_DMEGDIND_01372",
"annotation":{
"sbo":"SBO:0000243"
}
},
{
"id":"DPCHFCIL_02685",
"name":"G_DPCHFCIL_02685",
"annotation":{
"sbo":"SBO:0000243"
}
},
{
"id":"ECIKPBKD_01500",
"name":"G_ECIKPBKD_01500",
"annotation":{
"sbo":"SBO:0000243"
}
},
{
"id":"ECIKPBKD_01653",
"name":"G_ECIKPBKD_01653",
"annotation":{
"sbo":"SBO:0000243"
}
},
{
"id":"EECFPPOL_00791",
"name":"G_EECFPPOL_00791",
"annotation":{
"sbo":"SBO:0000243"
}
},
{
"id":"FGNMBPGD_01152",
"name":"G_FGNMBPGD_01152",
"annotation":{
"sbo":"SBO:0000243"
}
},
{
"id":"FGNMBPGD_01469",
"name":"G_FGNMBPGD_01469",
"annotation":{
"sbo":"SBO:0000243"
}
},
{
"id":"FMNKJPOB_00942",
"name":"G_FMNKJPOB_00942",
"annotation":{
"sbo":"SBO:0000243"
}
},
{
"id":"FNFAPHNP_00316",
"name":"G_FNFAPHNP_00316",
"annotation":{
"sbo":"SBO:0000243"
}
},
{
"id":"FOGCDDDM_00234",
"name":"G_FOGCDDDM_00234",
"annotation":{
"sbo":"SBO:0000243"
}
},
{
"id":"FOGCDDDM_00514",
"name":"G_FOGCDDDM_00514",
"annotation":{
"sbo":"SBO:0000243"
}
},
{
"id":"GNIJCGBL_00413",
"name":"G_GNIJCGBL_00413",
"annotation":{
"sbo":"SBO:0000243"
}
},
{
"id":"GNIJCGBL_02051",
"name":"G_GNIJCGBL_02051",
"annotation":{
"sbo":"SBO:0000243"
}
},
{
"id":"GOMLJNCP_00313",
"name":"G_GOMLJNCP_00313",
"annotation":{
"sbo":"SBO:0000243"
}
},
{
"id":"GPCJPBPA_00261",
"name":"G_GPCJPBPA_00261",
"annotation":{
"sbo":"SBO:0000243"
}
},
{
"id":"HGMIPLML_01039",
"name":"G_HGMIPLML_01039",
"annotation":{
"sbo":"SBO:0000243"
}
},
{
"id":"HGMIPLML_01650",
"name":"G_HGMIPLML_01650",
"annotation":{
"sbo":"SBO:0000243"
}
},
{
"id":"ICGDBFIJ_00677",
"name":"G_ICGDBFIJ_00677",
"annotation":{
"sbo":"SBO:0000243"
}
},
{
"id":"ICGDBFIJ_02081",
"name":"G_ICGDBFIJ_02081",
"annotation":{
"sbo":"SBO:0000243"
}
},
{
"id":"IENDELEM_00268",
"name":"G_IENDELEM_00268",
"annotation":{
"sbo":"SBO:0000243"
}
},
{
"id":"JBMFNEJG_01099",
"name":"G_JBMFNEJG_01099",
"annotation":{
"sbo":"SBO:0000243"
}
},
{
"id":"JBMFNEJG_01949",
"name":"G_JBMFNEJG_01949",
"annotation":{
"sbo":"SBO:0000243"
}
},
{
"id":"JNFOEHBF_02486",
"name":"G_JNFOEHBF_02486",
"annotation":{
"sbo":"SBO:0000243"
}
},
{
"id":"JOGFIKJM_00937",
"name":"G_JOGFIKJM_00937",
"annotation":{
"sbo":"SBO:0000243"
}
},
{
"id":"JOGFIKJM_01591",
"name":"G_JOGFIKJM_01591",
"annotation":{
"sbo":"SBO:0000243"
}
},
{
"id":"JONNHBLJ_00293",
"name":"G_JONNHBLJ_00293",
"annotation":{
"sbo":"SBO:0000243"
}
},
{
"id":"JONNHBLJ_01197",
"name":"G_JONNHBLJ_01197",
"annotation":{
"sbo":"SBO:0000243"
}
},
{
"id":"JPLCGJLI_00816",
"name":"G_JPLCGJLI_00816",
"annotation":{
"sbo":"SBO:0000243"
}
},
{
"id":"JPLCGJLI_01833",
"name":"G_JPLCGJLI_01833",
"annotation":{
"sbo":"SBO:0000243"
}
},
{
"id":"KEKAOGAH_00257",
"name":"G_KEKAOGAH_00257",
"annotation":{
"sbo":"SBO:0000243"
}
},
{
"id":"LCBLFBPA_00422",
"name":"G_LCBLFBPA_00422",
"annotation":{
"sbo":"SBO:0000243"
}
},
{
"id":"LCBLFBPA_02073",
"name":"G_LCBLFBPA_02073",
"annotation":{
"sbo":"SBO:0000243"
}
},
{
"id":"LIJCHFOB_00880",
"name":"G_LIJCHFOB_00880",
"annotation":{
"sbo":"SBO:0000243"
}
},
{
"id":"MAHMJAGI_00227",
"name":"G_MAHMJAGI_00227",
"annotation":{
"sbo":"SBO:0000243"
}
},
{
"id":"MBELLAHI_02014",
"name":"G_MBELLAHI_02014",
"annotation":{
"sbo":"SBO:0000243"
}
},
{
"id":"MBELLAHI_02698",
"name":"G_MBELLAHI_02698",
"annotation":{
"sbo":"SBO:0000243"
}
},
{
"id":"MHEPMNFG_00250",
"name":"G_MHEPMNFG_00250",
"annotation":{
"sbo":"SBO:0000243"
}
},
{
"id":"MHEPMNFG_00519",
"name":"G_MHEPMNFG_00519",
"annotation":{
"sbo":"SBO:0000243"
}
},
{
"id":"MIIGGOHM_01666",
"name":"G_MIIGGOHM_01666",
"annotation":{
"sbo":"SBO:0000243"
}
},
{
"id":"MKJHJGGB_00474",
"name":"G_MKJHJGGB_00474",
"annotation":{
"sbo":"SBO:0000243"
}
},
{
"id":"NEDKIGBH_00228",
"name":"G_NEDKIGBH_00228",
"annotation":{
"sbo":"SBO:0000243"
}
},
{
"id":"NGKGKBHB_01841",
"name":"G_NGKGKBHB_01841",
"annotation":{
"sbo":"SBO:0000243"
}
},
{
"id":"NGKGKBHB_02797",
"name":"G_NGKGKBHB_02797",
"annotation":{
"sbo":"SBO:0000243"
}
},
{
"id":"OACJPCLC_01124",
"name":"G_OACJPCLC_01124",
"annotation":{
"sbo":"SBO:0000243"
}
},
{
"id":"OACJPCLC_01516",
"name":"G_OACJPCLC_01516",
"annotation":{
"sbo":"SBO:0000243"
}
},
{
"id":"OBJOJNBG_00417",
"name":"G_OBJOJNBG_00417",
"annotation":{
"sbo":"SBO:0000243"
}
},
{
"id":"OBJOJNBG_00699",
"name":"G_OBJOJNBG_00699",
"annotation":{
"sbo":"SBO:0000243"
}
},
{
"id":"OGHJNIPI_00589",
"name":"G_OGHJNIPI_00589",
"annotation":{
"sbo":"SBO:0000243"
}
},
{
"id":"OGHJNIPI_01447",
"name":"G_OGHJNIPI_01447",
"annotation":{
"sbo":"SBO:0000243"
}
},
{
"id":"OIEDPNMK_00450",
"name":"G_OIEDPNMK_00450",
"annotation":{
"sbo":"SBO:0000243"
}
},
{
"id":"OIEDPNMK_00755",
"name":"G_OIEDPNMK_00755",
"annotation":{
"sbo":"SBO:0000243"
}
},
{
"id":"OKKFCCGN_01722",
"name":"G_OKKFCCGN_01722",
"annotation":{
"sbo":"SBO:0000243"
}
},
{
"id":"PFKGGKPM_00708",
"name":"G_PFKGGKPM_00708",
"annotation":{
"sbo":"SBO:0000243"
}
},
{
"id":"PFKGGKPM_01539",
"name":"G_PFKGGKPM_01539",
"annotation":{
"sbo":"SBO:0000243"
}
},
{
"id":"POKNAFJD_00240",
"name":"G_POKNAFJD_00240",
"annotation":{
"sbo":"SBO:0000243"
}
},
{
"id":"AADJCKDE_01888",
"name":"G_AADJCKDE_01888",
"annotation":{
"sbo":"SBO:0000243"
}
},
{
"id":"AAOKDCMC_01449",
"name":"G_AAOKDCMC_01449",
"annotation":{
"sbo":"SBO:0000243"
}
},
{
"id":"AFCAPEGL_00553",
"name":"G_AFCAPEGL_00553",
"annotation":{
"sbo":"SBO:0000243"
}
},
{
"id":"AHCOALGL_00604",
"name":"G_AHCOALGL_00604",
"annotation":{
"sbo":"SBO:0000243"
}
},
{
"id":"ANMEFMID_01887",
"name":"G_ANMEFMID_01887",
"annotation":{
"sbo":"SBO:0000243"
}
},
{
"id":"APFAOPKF_00781",
"name":"G_APFAOPKF_00781",
"annotation":{
"sbo":"SBO:0000243"
}
},
{
"id":"BAABDPKG_00721",
"name":"G_BAABDPKG_00721",
"annotation":{
"sbo":"SBO:0000243"
}
},
{
"id":"BHEHFGME_00548",
"name":"G_BHEHFGME_00548",
"annotation":{
"sbo":"SBO:0000243"
}
},
{
"id":"BHGLEHHL_00188",
"name":"G_BHGLEHHL_00188",
"annotation":{
"sbo":"SBO:0000243"
}
},
{
"id":"BHOLABCC_00352",
"name":"G_BHOLABCC_00352",
"annotation":{
"sbo":"SBO:0000243"
}
},
{
"id":"BIFGHFOA_01720",
"name":"G_BIFGHFOA_01720",
"annotation":{
"sbo":"SBO:0000243"
}
},
{
"id":"CPEJFJEE_02487",
"name":"G_CPEJFJEE_02487",
"annotation":{
"sbo":"SBO:0000243"
}
},
{
"id":"DFAHPKFO_01296",
"name":"G_DFAHPKFO_01296",
"annotation":{
"sbo":"SBO:0000243"
}
},
{
"id":"DMEGDIND_00718",
"name":"G_DMEGDIND_00718",
"annotation":{
"sbo":"SBO:0000243"
}
},
{
"id":"DPCHFCIL_01478",
"name":"G_DPCHFCIL_01478",
"annotation":{
"sbo":"SBO:0000243"
}
},
{
"id":"ECIKPBKD_00656",
"name":"G_ECIKPBKD_00656",
"annotation":{
"sbo":"SBO:0000243"
}
},
{
"id":"EECFPPOL_00244",
"name":"G_EECFPPOL_00244",
"annotation":{
"sbo":"SBO:0000243"
}
},
{
"id":"FGNMBPGD_01223",
"name":"G_FGNMBPGD_01223",
"annotation":{
"sbo":"SBO:0000243"
}
},
{
"id":"FMNKJPOB_00347",
"name":"G_FMNKJPOB_00347",
"annotation":{
"sbo":"SBO:0000243"
}
},
{
"id":"FNFAPHNP_00683",
"name":"G_FNFAPHNP_00683",
"annotation":{
"sbo":"SBO:0000243"
}
},
{
"id":"FOGCDDDM_00692",
"name":"G_FOGCDDDM_00692",
"annotation":{
"sbo":"SBO:0000243"
}
},
{
"id":"GNIJCGBL_01889",
"name":"G_GNIJCGBL_01889",
"annotation":{
"sbo":"SBO:0000243"
}
},
{
"id":"GOMLJNCP_00686",
"name":"G_GOMLJNCP_00686",
"annotation":{
"sbo":"SBO:0000243"
}
},
{
"id":"GPCJPBPA_00884",
"name":"G_GPCJPBPA_00884",
"annotation":{
"sbo":"SBO:0000243"
}
},
{
"id":"HGMIPLML_01261",
"name":"G_HGMIPLML_01261",
"annotation":{
"sbo":"SBO:0000243"
}
},
{
"id":"ICGDBFIJ_00045",
"name":"G_ICGDBFIJ_00045",
"annotation":{
"sbo":"SBO:0000243"
}
},
{
"id":"IENDELEM_00945",
"name":"G_IENDELEM_00945",
"annotation":{
"sbo":"SBO:0000243"
}
},
{
"id":"JBMFNEJG_01451",
"name":"G_JBMFNEJG_01451",
"annotation":{
"sbo":"SBO:0000243"
}
},
{
"id":"JNFOEHBF_01264",
"name":"G_JNFOEHBF_01264",
"annotation":{
"sbo":"SBO:0000243"
}
},
{
"id":"JOGFIKJM_00570",
"name":"G_JOGFIKJM_00570",
"annotation":{
"sbo":"SBO:0000243"
}
},
{
"id":"JONNHBLJ_00624",
"name":"G_JONNHBLJ_00624",
"annotation":{
"sbo":"SBO:0000243"
}
},
{
"id":"JPLCGJLI_00870",
"name":"G_JPLCGJLI_00870",
"annotation":{
"sbo":"SBO:0000243"
}
},
{
"id":"KEKAOGAH_01259",
"name":"G_KEKAOGAH_01259",
"annotation":{
"sbo":"SBO:0000243"
}
},
{
"id":"LCBLFBPA_01911",
"name":"G_LCBLFBPA_01911",
"annotation":{
"sbo":"SBO:0000243"
}
},
{
"id":"LIJCHFOB_00643",
"name":"G_LIJCHFOB_00643",
"annotation":{
"sbo":"SBO:0000243"
}
},
{
"id":"MAHMJAGI_01205",
"name":"G_MAHMJAGI_01205",
"annotation":{
"sbo":"SBO:0000243"
}
},
{
"id":"MBELLAHI_02777",
"name":"G_MBELLAHI_02777",
"annotation":{
"sbo":"SBO:0000243"
}
},
{
"id":"MHEPMNFG_00667",
"name":"G_MHEPMNFG_00667",
"annotation":{
"sbo":"SBO:0000243"
}
},
{
"id":"MIIGGOHM_00432",
"name":"G_MIIGGOHM_00432",
"annotation":{
"sbo":"SBO:0000243"
}
},
{
"id":"MKJHJGGB_01881",
"name":"G_MKJHJGGB_01881",
"annotation":{
"sbo":"SBO:0000243"
}
},
{
"id":"NEDKIGBH_00831",
"name":"G_NEDKIGBH_00831",
"annotation":{
"sbo":"SBO:0000243"
}
},
{
"id":"NGKGKBHB_02702",
"name":"G_NGKGKBHB_02702",
"annotation":{
"sbo":"SBO:0000243"
}
},
{
"id":"OACJPCLC_00039",
"name":"G_OACJPCLC_00039",
"annotation":{
"sbo":"SBO:0000243"
}
},
{
"id":"OBJOJNBG_01074",
"name":"G_OBJOJNBG_01074",
"annotation":{
"sbo":"SBO:0000243"
}
},
{
"id":"OGHJNIPI_00993",
"name":"G_OGHJNIPI_00993",
"annotation":{
"sbo":"SBO:0000243"
}
},
{
"id":"OIEDPNMK_01203",
"name":"G_OIEDPNMK_01203",
"annotation":{
"sbo":"SBO:0000243"
}
},
{
"id":"OKKFCCGN_00400",
"name":"G_OKKFCCGN_00400",
"annotation":{
"sbo":"SBO:0000243"
}
},
{
"id":"PFKGGKPM_00568",
"name":"G_PFKGGKPM_00568",
"annotation":{
"sbo":"SBO:0000243"
}
},
{
"id":"POKNAFJD_00862",
"name":"G_POKNAFJD_00862",
"annotation":{
"sbo":"SBO:0000243"
}
},
{
"id":"AADJCKDE_01889",
"name":"G_AADJCKDE_01889",
"annotation":{
"sbo":"SBO:0000243"
}
},
{
"id":"AAOKDCMC_01450",
"name":"G_AAOKDCMC_01450",
"annotation":{
"sbo":"SBO:0000243"
}
},
{
"id":"AFCAPEGL_00551",
"name":"G_AFCAPEGL_00551",
"annotation":{
"sbo":"SBO:0000243"
}
},
{
"id":"AFCAPEGL_00552",
"name":"G_AFCAPEGL_00552",
"annotation":{
"sbo":"SBO:0000243"
}
},
{
"id":"AHCOALGL_00605",
"name":"G_AHCOALGL_00605",
"annotation":{
"sbo":"SBO:0000243"
}
},
{
"id":"ANMEFMID_01886",
"name":"G_ANMEFMID_01886",
"annotation":{
"sbo":"SBO:0000243"
}
},
{
"id":"APFAOPKF_00780",
"name":"G_APFAOPKF_00780",
"annotation":{
"sbo":"SBO:0000243"
}
},
{
"id":"BAABDPKG_00720",
"name":"G_BAABDPKG_00720",
"annotation":{
"sbo":"SBO:0000243"
}
},
{
"id":"BHEHFGME_00549",
"name":"G_BHEHFGME_00549",
"annotation":{
"sbo":"SBO:0000243"
}
},
{
"id":"BHGLEHHL_00187",
"name":"G_BHGLEHHL_00187",
"annotation":{
"sbo":"SBO:0000243"
}
},
{
"id":"BHOLABCC_00351",
"name":"G_BHOLABCC_00351",
"annotation":{
"sbo":"SBO:0000243"
}
},
{
"id":"BIFGHFOA_01721",
"name":"G_BIFGHFOA_01721",
"annotation":{
"sbo":"SBO:0000243"
}
},
{
"id":"CPEJFJEE_02486",
"name":"G_CPEJFJEE_02486",
"annotation":{
"sbo":"SBO:0000243"
}
},
{
"id":"DFAHPKFO_01295",
"name":"G_DFAHPKFO_01295",
"annotation":{
"sbo":"SBO:0000243"
}
},
{
"id":"DMEGDIND_00717",
"name":"G_DMEGDIND_00717",
"annotation":{
"sbo":"SBO:0000243"
}
},
{
"id":"DPCHFCIL_01477",
"name":"G_DPCHFCIL_01477",
"annotation":{
"sbo":"SBO:0000243"
}
},
{
"id":"ECIKPBKD_00655",
"name":"G_ECIKPBKD_00655",
"annotation":{
"sbo":"SBO:0000243"
}
},
{
"id":"EECFPPOL_00243",
"name":"G_EECFPPOL_00243",
"annotation":{
"sbo":"SBO:0000243"
}
},
{
"id":"FGNMBPGD_01222",
"name":"G_FGNMBPGD_01222",
"annotation":{
"sbo":"SBO:0000243"
}
},
{
"id":"FMNKJPOB_00348",
"name":"G_FMNKJPOB_00348",
"annotation":{
"sbo":"SBO:0000243"
}
},
{
"id":"FNFAPHNP_00682",
"name":"G_FNFAPHNP_00682",
"annotation":{
"sbo":"SBO:0000243"
}
},
{
"id":"FOGCDDDM_00691",
"name":"G_FOGCDDDM_00691",
"annotation":{
"sbo":"SBO:0000243"
}
},
{
"id":"GNIJCGBL_01890",
"name":"G_GNIJCGBL_01890",
"annotation":{
"sbo":"SBO:0000243"
}
},
{
"id":"GOMLJNCP_00685",
"name":"G_GOMLJNCP_00685",
"annotation":{
"sbo":"SBO:0000243"
}
},
{
"id":"GPCJPBPA_00883",
"name":"G_GPCJPBPA_00883",
"annotation":{
"sbo":"SBO:0000243"
}
},
{
"id":"HGMIPLML_01260",
"name":"G_HGMIPLML_01260",
"annotation":{
"sbo":"SBO:0000243"
}
},
{
"id":"ICGDBFIJ_00044",
"name":"G_ICGDBFIJ_00044",
"annotation":{
"sbo":"SBO:0000243"
}
},
{
"id":"IENDELEM_00944",
"name":"G_IENDELEM_00944",
"annotation":{
"sbo":"SBO:0000243"
}
},
{
"id":"JBMFNEJG_01452",
"name":"G_JBMFNEJG_01452",
"annotation":{
"sbo":"SBO:0000243"
}
},
{
"id":"JNFOEHBF_01263",
"name":"G_JNFOEHBF_01263",
"annotation":{
"sbo":"SBO:0000243"
}
},
{
"id":"JOGFIKJM_00571",
"name":"G_JOGFIKJM_00571",
"annotation":{
"sbo":"SBO:0000243"
}
},
{
"id":"JONNHBLJ_00623",
"name":"G_JONNHBLJ_00623",
"annotation":{
"sbo":"SBO:0000243"
}
},
{
"id":"JPLCGJLI_00869",
"name":"G_JPLCGJLI_00869",
"annotation":{
"sbo":"SBO:0000243"
}
},
{
"id":"LCBLFBPA_01912",
"name":"G_LCBLFBPA_01912",
"annotation":{
"sbo":"SBO:0000243"
}
},
{
"id":"LIJCHFOB_00644",
"name":"G_LIJCHFOB_00644",
"annotation":{
"sbo":"SBO:0000243"
}
},
{
"id":"MAHMJAGI_01206",
"name":"G_MAHMJAGI_01206",
"annotation":{
"sbo":"SBO:0000243"
}
},
{
"id":"MBELLAHI_02776",
"name":"G_MBELLAHI_02776",
"annotation":{
"sbo":"SBO:0000243"
}
},
{
"id":"MHEPMNFG_00666",
"name":"G_MHEPMNFG_00666",
"annotation":{
"sbo":"SBO:0000243"
}
},
{
"id":"MIIGGOHM_00431",
"name":"G_MIIGGOHM_00431",
"annotation":{
"sbo":"SBO:0000243"
}
},
{
"id":"MKJHJGGB_01882",
"name":"G_MKJHJGGB_01882",
"annotation":{
"sbo":"SBO:0000243"
}
},
{
"id":"NEDKIGBH_00830",
"name":"G_NEDKIGBH_00830",
"annotation":{
"sbo":"SBO:0000243"
}
},
{
"id":"NGKGKBHB_02703",
"name":"G_NGKGKBHB_02703",
"annotation":{
"sbo":"SBO:0000243"
}
},
{
"id":"OACJPCLC_00038",
"name":"G_OACJPCLC_00038",
"annotation":{
"sbo":"SBO:0000243"
}
},
{
"id":"OBJOJNBG_01075",
"name":"G_OBJOJNBG_01075",
"annotation":{
"sbo":"SBO:0000243"
}
},
{
"id":"OGHJNIPI_00992",
"name":"G_OGHJNIPI_00992",
"annotation":{
"sbo":"SBO:0000243"
}
},
{
"id":"OIEDPNMK_01204",
"name":"G_OIEDPNMK_01204",
"annotation":{
"sbo":"SBO:0000243"
}
},
{
"id":"OKKFCCGN_00399",
"name":"G_OKKFCCGN_00399",
"annotation":{
"sbo":"SBO:0000243"
}
},
{
"id":"PFKGGKPM_00567",
"name":"G_PFKGGKPM_00567",
"annotation":{
"sbo":"SBO:0000243"
}
},
{
"id":"POKNAFJD_00861",
"name":"G_POKNAFJD_00861",
"annotation":{
"sbo":"SBO:0000243"
}
},
{
"id":"AADJCKDE_01267",
"name":"G_AADJCKDE_01267",
"annotation":{
"sbo":"SBO:0000243"
}
},
{
"id":"AAOKDCMC_01047",
"name":"G_AAOKDCMC_01047",
"annotation":{
"sbo":"SBO:0000243"
}
},
{
"id":"AFCAPEGL_00888",
"name":"G_AFCAPEGL_00888",
"annotation":{
"sbo":"SBO:0000243"
}
},
{
"id":"AHCOALGL_00174",
"name":"G_AHCOALGL_00174",
"annotation":{
"sbo":"SBO:0000243"
}
},
{
"id":"ANMEFMID_02480",
"name":"G_ANMEFMID_02480",
"annotation":{
"sbo":"SBO:0000243"
}
},
{
"id":"APFAOPKF_00669",
"name":"G_APFAOPKF_00669",
"annotation":{
"sbo":"SBO:0000243"
}
},
{
"id":"BAABDPKG_01328",
"name":"G_BAABDPKG_01328",
"annotation":{
"sbo":"SBO:0000243"
}
},
{
"id":"BHEHFGME_00966",
"name":"G_BHEHFGME_00966",
"annotation":{
"sbo":"SBO:0000243"
}
},
{
"id":"BHGLEHHL_01000",
"name":"G_BHGLEHHL_01000",
"annotation":{
"sbo":"SBO:0000243"
}
},
{
"id":"BHOLABCC_01125",
"name":"G_BHOLABCC_01125",
"annotation":{
"sbo":"SBO:0000243"
}
},
{
"id":"BIFGHFOA_01350",
"name":"G_BIFGHFOA_01350",
"annotation":{
"sbo":"SBO:0000243"
}
},
{
"id":"CPEJFJEE_01350",
"name":"G_CPEJFJEE_01350",
"annotation":{
"sbo":"SBO:0000243"
}
},
{
"id":"DFAHPKFO_01731",
"name":"G_DFAHPKFO_01731",
"annotation":{
"sbo":"SBO:0000243"
}
},
{
"id":"DMEGDIND_01129",
"name":"G_DMEGDIND_01129",
"annotation":{
"sbo":"SBO:0000243"
}
},
{
"id":"DPCHFCIL_01901",
"name":"G_DPCHFCIL_01901",
"annotation":{
"sbo":"SBO:0000243"
}
},
{
"id":"ECIKPBKD_01085",
"name":"G_ECIKPBKD_01085",
"annotation":{
"sbo":"SBO:0000243"
}
},
{
"id":"EECFPPOL_00449",
"name":"G_EECFPPOL_00449",
"annotation":{
"sbo":"SBO:0000243"
}
},
{
"id":"FGNMBPGD_00868",
"name":"G_FGNMBPGD_00868",
"annotation":{
"sbo":"SBO:0000243"
}
},
{
"id":"FMNKJPOB_00124",
"name":"G_FMNKJPOB_00124",
"annotation":{
"sbo":"SBO:0000243"
}
},
{
"id":"FNFAPHNP_01419",
"name":"G_FNFAPHNP_01419",
"annotation":{
"sbo":"SBO:0000243"
}
},
{
"id":"FOGCDDDM_01537",
"name":"G_FOGCDDDM_01537",
"annotation":{
"sbo":"SBO:0000243"
}
},
{
"id":"GNIJCGBL_01269",
"name":"G_GNIJCGBL_01269",
"annotation":{
"sbo":"SBO:0000243"
}
},
{
"id":"GOMLJNCP_01382",
"name":"G_GOMLJNCP_01382",
"annotation":{
"sbo":"SBO:0000243"
}
},
{
"id":"GPCJPBPA_01783",
"name":"G_GPCJPBPA_01783",
"annotation":{
"sbo":"SBO:0000243"
}
},
{
"id":"HGMIPLML_01763",
"name":"G_HGMIPLML_01763",
"annotation":{
"sbo":"SBO:0000243"
}
},
{
"id":"ICGDBFIJ_00621",
"name":"G_ICGDBFIJ_00621",
"annotation":{
"sbo":"SBO:0000243"
}
},
{
"id":"IENDELEM_01756",
"name":"G_IENDELEM_01756",
"annotation":{
"sbo":"SBO:0000243"
}
},
{
"id":"JBMFNEJG_00792",
"name":"G_JBMFNEJG_00792",
"annotation":{
"sbo":"SBO:0000243"
}
},
{
"id":"JNFOEHBF_01744",
"name":"G_JNFOEHBF_01744",
"annotation":{
"sbo":"SBO:0000243"
}
},
{
"id":"JOGFIKJM_01435",
"name":"G_JOGFIKJM_01435",
"annotation":{
"sbo":"SBO:0000243"
}
},
{
"id":"JONNHBLJ_00988",
"name":"G_JONNHBLJ_00988",
"annotation":{
"sbo":"SBO:0000243"
}
},
{
"id":"JPLCGJLI_01357",
"name":"G_JPLCGJLI_01357",
"annotation":{
"sbo":"SBO:0000243"
}
},
{
"id":"LCBLFBPA_01290",
"name":"G_LCBLFBPA_01290",
"annotation":{
"sbo":"SBO:0000243"
}
},
{
"id":"LIJCHFOB_00010",
"name":"G_LIJCHFOB_00010",
"annotation":{
"sbo":"SBO:0000243"
}
},
{
"id":"MAHMJAGI_01430",
"name":"G_MAHMJAGI_01430",
"annotation":{
"sbo":"SBO:0000243"
}
},
{
"id":"MBELLAHI_02409",
"name":"G_MBELLAHI_02409",
"annotation":{
"sbo":"SBO:0000243"
}
},
{
"id":"MHEPMNFG_01381",
"name":"G_MHEPMNFG_01381",
"annotation":{
"sbo":"SBO:0000243"
}
},
{
"id":"MIIGGOHM_00895",
"name":"G_MIIGGOHM_00895",
"annotation":{
"sbo":"SBO:0000243"
}
},
{
"id":"MKJHJGGB_00240",
"name":"G_MKJHJGGB_00240",
"annotation":{
"sbo":"SBO:0000243"
}
},
{
"id":"NEDKIGBH_01557",
"name":"G_NEDKIGBH_01557",
"annotation":{
"sbo":"SBO:0000243"
}
},
{
"id":"NGKGKBHB_02305",
"name":"G_NGKGKBHB_02305",
"annotation":{
"sbo":"SBO:0000243"
}
},
{
"id":"OACJPCLC_00607",
"name":"G_OACJPCLC_00607",
"annotation":{
"sbo":"SBO:0000243"
}
},
{
"id":"OBJOJNBG_00584",
"name":"G_OBJOJNBG_00584",
"annotation":{
"sbo":"SBO:0000243"
}
},
{
"id":"OGHJNIPI_01466",
"name":"G_OGHJNIPI_01466",
"annotation":{
"sbo":"SBO:0000243"
}
},
{
"id":"OIEDPNMK_00632",
"name":"G_OIEDPNMK_00632",
"annotation":{
"sbo":"SBO:0000243"
}
},
{
"id":"OKKFCCGN_01551",
"name":"G_OKKFCCGN_01551",
"annotation":{
"sbo":"SBO:0000243"
}
},
{
"id":"PFKGGKPM_01815",
"name":"G_PFKGGKPM_01815",
"annotation":{
"sbo":"SBO:0000243"
}
},
{
"id":"POKNAFJD_01527",
"name":"G_POKNAFJD_01527",
"annotation":{
"sbo":"SBO:0000243"
}
},
{
"id":"AADJCKDE_00720",
"name":"G_AADJCKDE_00720",
"annotation":{
"sbo":"SBO:0000243"
}
},
{
"id":"AAOKDCMC_00677",
"name":"G_AAOKDCMC_00677",
"annotation":{
"sbo":"SBO:0000243"
}
},
{
"id":"AFCAPEGL_01891",
"name":"G_AFCAPEGL_01891",
"annotation":{
"sbo":"SBO:0000243"
}
},
{
"id":"AHCOALGL_00862",
"name":"G_AHCOALGL_00862",
"annotation":{
"sbo":"SBO:0000243"
}
},
{
"id":"ANMEFMID_01349",
"name":"G_ANMEFMID_01349",
"annotation":{
"sbo":"SBO:0000243"
}
},
{
"id":"APFAOPKF_01361",
"name":"G_APFAOPKF_01361",
"annotation":{
"sbo":"SBO:0000243"
}
},
{
"id":"BAABDPKG_01027",
"name":"G_BAABDPKG_01027",
"annotation":{
"sbo":"SBO:0000243"
}
},
{
"id":"BHEHFGME_00176",
"name":"G_BHEHFGME_00176",
"annotation":{
"sbo":"SBO:0000243"
}
},
{
"id":"BHGLEHHL_00082",
"name":"G_BHGLEHHL_00082",
"annotation":{
"sbo":"SBO:0000243"
}
},
{
"id":"BHOLABCC_00251",
"name":"G_BHOLABCC_00251",
"annotation":{
"sbo":"SBO:0000243"
}
},
{
"id":"BIFGHFOA_00720",
"name":"G_BIFGHFOA_00720",
"annotation":{
"sbo":"SBO:0000243"
}
},
{
"id":"CPEJFJEE_02590",
"name":"G_CPEJFJEE_02590",
"annotation":{
"sbo":"SBO:0000243"
}
},
{
"id":"DFAHPKFO_01027",
"name":"G_DFAHPKFO_01027",
"annotation":{
"sbo":"SBO:0000243"
}
},
{
"id":"DMEGDIND_00058",
"name":"G_DMEGDIND_00058",
"annotation":{
"sbo":"SBO:0000243"
}
},
{
"id":"DPCHFCIL_01155",
"name":"G_DPCHFCIL_01155",
"annotation":{
"sbo":"SBO:0000243"
}
},
{
"id":"ECIKPBKD_01442",
"name":"G_ECIKPBKD_01442",
"annotation":{
"sbo":"SBO:0000243"
}
},
{
"id":"EECFPPOL_00987",
"name":"G_EECFPPOL_00987",
"annotation":{
"sbo":"SBO:0000243"
}
},
{
"id":"FGNMBPGD_00180",
"name":"G_FGNMBPGD_00180",
"annotation":{
"sbo":"SBO:0000243"
}
},
{
"id":"FMNKJPOB_00183",
"name":"G_FMNKJPOB_00183",
"annotation":{
"sbo":"SBO:0000243"
}
},
{
"id":"FNFAPHNP_00585",
"name":"G_FNFAPHNP_00585",
"annotation":{
"sbo":"SBO:0000243"
}
},
{
"id":"FOGCDDDM_00438",
"name":"G_FOGCDDDM_00438",
"annotation":{
"sbo":"SBO:0000243"
}
},
{
"id":"GNIJCGBL_00694",
"name":"G_GNIJCGBL_00694",
"annotation":{
"sbo":"SBO:0000243"
}
},
{
"id":"GOMLJNCP_00591",
"name":"G_GOMLJNCP_00591",
"annotation":{
"sbo":"SBO:0000243"
}
},
{
"id":"GPCJPBPA_00767",
"name":"G_GPCJPBPA_00767",
"annotation":{
"sbo":"SBO:0000243"
}
},
{
"id":"HGMIPLML_01110",
"name":"G_HGMIPLML_01110",
"annotation":{
"sbo":"SBO:0000243"
}
},
{
"id":"ICGDBFIJ_01525",
"name":"G_ICGDBFIJ_01525",
"annotation":{
"sbo":"SBO:0000243"
}
},
{
"id":"IENDELEM_00827",
"name":"G_IENDELEM_00827",
"annotation":{
"sbo":"SBO:0000243"
}
},
{
"id":"JBMFNEJG_00460",
"name":"G_JBMFNEJG_00460",
"annotation":{
"sbo":"SBO:0000243"
}
},
{
"id":"JNFOEHBF_00953",
"name":"G_JNFOEHBF_00953",
"annotation":{
"sbo":"SBO:0000243"
}
},
{
"id":"JOGFIKJM_00875",
"name":"G_JOGFIKJM_00875",
"annotation":{
"sbo":"SBO:0000243"
}
},
{
"id":"JONNHBLJ_01290",
"name":"G_JONNHBLJ_01290",
"annotation":{
"sbo":"SBO:0000243"
}
},
{
"id":"JPLCGJLI_01697",
"name":"G_JPLCGJLI_01697",
"annotation":{
"sbo":"SBO:0000243"
}
},
{
"id":"KEKAOGAH_01348",
"name":"G_KEKAOGAH_01348",
"annotation":{
"sbo":"SBO:0000243"
}
},
{
"id":"LCBLFBPA_00661",
"name":"G_LCBLFBPA_00661",
"annotation":{
"sbo":"SBO:0000243"
}
},
{
"id":"LIJCHFOB_01284",
"name":"G_LIJCHFOB_01284",
"annotation":{
"sbo":"SBO:0000243"
}
},
{
"id":"MAHMJAGI_01296",
"name":"G_MAHMJAGI_01296",
"annotation":{
"sbo":"SBO:0000243"
}
},
{
"id":"MBELLAHI_02493",
"name":"G_MBELLAHI_02493",
"annotation":{
"sbo":"SBO:0000243"
}
},
{
"id":"MHEPMNFG_00443",
"name":"G_MHEPMNFG_00443",
"annotation":{
"sbo":"SBO:0000243"
}
},
{
"id":"MIIGGOHM_00180",
"name":"G_MIIGGOHM_00180",
"annotation":{
"sbo":"SBO:0000243"
}
},
{
"id":"MKJHJGGB_01612",
"name":"G_MKJHJGGB_01612",
"annotation":{
"sbo":"SBO:0000243"
}
},
{
"id":"NEDKIGBH_00732",
"name":"G_NEDKIGBH_00732",
"annotation":{
"sbo":"SBO:0000243"
}
},
{
"id":"NGKGKBHB_02387",
"name":"G_NGKGKBHB_02387",
"annotation":{
"sbo":"SBO:0000243"
}
},
{
"id":"OACJPCLC_01179",
"name":"G_OACJPCLC_01179",
"annotation":{
"sbo":"SBO:0000243"
}
},
{
"id":"OBJOJNBG_01175",
"name":"G_OBJOJNBG_01175",
"annotation":{
"sbo":"SBO:0000243"
}
},
{
"id":"OGHJNIPI_00519",
"name":"G_OGHJNIPI_00519",
"annotation":{
"sbo":"SBO:0000243"
}
},
{
"id":"OIEDPNMK_01303",
"name":"G_OIEDPNMK_01303",
"annotation":{
"sbo":"SBO:0000243"
}
},
{
"id":"OKKFCCGN_00282",
"name":"G_OKKFCCGN_00282",
"annotation":{
"sbo":"SBO:0000243"
}
},
{
"id":"PFKGGKPM_00889",
"name":"G_PFKGGKPM_00889",
"annotation":{
"sbo":"SBO:0000243"
}
},
{
"id":"POKNAFJD_00770",
"name":"G_POKNAFJD_00770",
"annotation":{
"sbo":"SBO:0000243"
}
},
{
"id":"JPLCGJLI_01545",
"name":"G_JPLCGJLI_01545",
"annotation":{
"sbo":"SBO:0000243"
}
},
{
"id":"AAOKDCMC_00746",
"name":"G_AAOKDCMC_00746",
"annotation":{
"sbo":"SBO:0000243"
}
},
{
"id":"ADJCKDE_01700",
"name":"G_ADJCKDE_01700",
"annotation":{
"sbo":"SBO:0000243"
}
},
{
"id":"AFCAPEGL_00763",
"name":"G_AFCAPEGL_00763",
"annotation":{
"sbo":"SBO:0000243"
}
},
{
"id":"AHCOALGL_00367",
"name":"G_AHCOALGL_00367",
"annotation":{
"sbo":"SBO:0000243"
}
},
{
"id":"ANMEFMID_02065",
"name":"G_ANMEFMID_02065",
"annotation":{
"sbo":"SBO:0000243"
}
},
{
"id":"APFAOPKF_00906",
"name":"G_APFAOPKF_00906",
"annotation":{
"sbo":"SBO:0000243"
}
},
{
"id":"BAABDPKG_00864",
"name":"G_BAABDPKG_00864",
"annotation":{
"sbo":"SBO:0000243"
}
},
{
"id":"BHEHFGME_00315",
"name":"G_BHEHFGME_00315",
"annotation":{
"sbo":"SBO:0000243"
}
},
{
"id":"CPEJFJEE_01106",
"name":"G_CPEJFJEE_01106",
"annotation":{
"sbo":"SBO:0000243"
}
},
{
"id":"DFAHPKFO_01537",
"name":"G_DFAHPKFO_01537",
"annotation":{
"sbo":"SBO:0000243"
}
},
{
"id":"DMEGDIND_01047",
"name":"G_DMEGDIND_01047",
"annotation":{
"sbo":"SBO:0000243"
}
},
{
"id":"DPCHFCIL_01705",
"name":"G_DPCHFCIL_01705",
"annotation":{
"sbo":"SBO:0000243"
}
},
{
"id":"ECIKPBKD_00811",
"name":"G_ECIKPBKD_00811",
"annotation":{
"sbo":"SBO:0000243"
}
},
{
"id":"FGNMBPGD_01335",
"name":"G_FGNMBPGD_01335",
"annotation":{
"sbo":"SBO:0000243"
}
},
{
"id":"FOGCDDDM_01010",
"name":"G_FOGCDDDM_01010",
"annotation":{
"sbo":"SBO:0000243"
}
},
{
"id":"GNIJCGBL_01710",
"name":"G_GNIJCGBL_01710",
"annotation":{
"sbo":"SBO:0000243"
}
},
{
"id":"HGMIPLML_01410",
"name":"G_HGMIPLML_01410",
"annotation":{
"sbo":"SBO:0000243"
}
},
{
"id":"ICGDBFIJ_00192",
"name":"G_ICGDBFIJ_00192",
"annotation":{
"sbo":"SBO:0000243"
}
},
{
"id":"JBMFNEJG_00957",
"name":"G_JBMFNEJG_00957",
"annotation":{
"sbo":"SBO:0000243"
}
},
{
"id":"JNFOEHBF_01527",
"name":"G_JNFOEHBF_01527",
"annotation":{
"sbo":"SBO:0000243"
}
},
{
"id":"JOGFIKJM_00339",
"name":"G_JOGFIKJM_00339",
"annotation":{
"sbo":"SBO:0000243"
}
},
{
"id":"JPLCGJLI_01036",
"name":"G_JPLCGJLI_01036",
"annotation":{
"sbo":"SBO:0000243"
}
},
{
"id":"LCBLFBPA_01736",
"name":"G_LCBLFBPA_01736",
"annotation":{
"sbo":"SBO:0000243"
}
},
{
"id":"MBELLAHI_02161",
"name":"G_MBELLAHI_02161",
"annotation":{
"sbo":"SBO:0000243"
}
},
{
"id":"MHEPMNFG_00820",
"name":"G_MHEPMNFG_00820",
"annotation":{
"sbo":"SBO:0000243"
}
},
{
"id":"MIIGGOHM_00693",
"name":"G_MIIGGOHM_00693",
"annotation":{
"sbo":"SBO:0000243"
}
},
{
"id":"MKJHJGGB_00108",
"name":"G_MKJHJGGB_00108",
"annotation":{
"sbo":"SBO:0000243"
}
},
{
"id":"NGKGKBHB_02059",
"name":"G_NGKGKBHB_02059",
"annotation":{
"sbo":"SBO:0000243"
}
},
{
"id":"OACJPCLC_00196",
"name":"G_OACJPCLC_00196",
"annotation":{
"sbo":"SBO:0000243"
}
},
{
"id":"OBJOJNBG_00932",
"name":"G_OBJOJNBG_00932",
"annotation":{
"sbo":"SBO:0000243"
}
},
{
"id":"OGHJNIPI_01142",
"name":"G_OGHJNIPI_01142",
"annotation":{
"sbo":"SBO:0000243"
}
},
{
"id":"OIEDPNMK_01051",
"name":"G_OIEDPNMK_01051",
"annotation":{
"sbo":"SBO:0000243"
}
},
{
"id":"PFKGGKPM_00115",
"name":"G_PFKGGKPM_00115",
"annotation":{
"sbo":"SBO:0000243"
}
},
{
"id":"JPLCGJLI_00573",
"name":"G_JPLCGJLI_00573",
"annotation":{
"sbo":"SBO:0000243"
}
},
{
"id":"OBJOJNBG_01006",
"name":"G_OBJOJNBG_01006",
"annotation":{
"sbo":"SBO:0000243"
}
},
{
"id":"OBJOJNBG_01573",
"name":"G_OBJOJNBG_01573",
"annotation":{
"sbo":"SBO:0000243"
}
},
{
"id":"OIEDPNMK_01132",
"name":"G_OIEDPNMK_01132",
"annotation":{
"sbo":"SBO:0000243"
}
},
{
"id":"FOGCDDDM_00192",
"name":"G_FOGCDDDM_00192",
"annotation":{
"sbo":"SBO:0000243"
}
},
{
"id":"NGKGKBHB_00475",
"name":"G_NGKGKBHB_00475",
"annotation":{
"sbo":"SBO:0000243"
}
},
{
"id":"AADJCKDE_00440",
"name":"G_AADJCKDE_00440",
"annotation":{
"sbo":"SBO:0000243"
}
},
{
"id":"AAOKDCMC_00501",
"name":"G_AAOKDCMC_00501",
"annotation":{
"sbo":"SBO:0000243"
}
},
{
"id":"AFCAPEGL_00391",
"name":"G_AFCAPEGL_00391",
"annotation":{
"sbo":"SBO:0000243"
}
},
{
"id":"AHCOALGL_02115",
"name":"G_AHCOALGL_02115",
"annotation":{
"sbo":"SBO:0000243"
}
},
{
"id":"ANMEFMID_00706",
"name":"G_ANMEFMID_00706",
"annotation":{
"sbo":"SBO:0000243"
}
},
{
"id":"APFAOPKF_01652",
"name":"G_APFAOPKF_01652",
"annotation":{
"sbo":"SBO:0000243"
}
},
{
"id":"BAABDPKG_01213",
"name":"G_BAABDPKG_01213",
"annotation":{
"sbo":"SBO:0000243"
}
},
{
"id":"BHEHFGME_01109",
"name":"G_BHEHFGME_01109",
"annotation":{
"sbo":"SBO:0000243"
}
},
{
"id":"BHGLEHHL_01763",
"name":"G_BHGLEHHL_01763",
"annotation":{
"sbo":"SBO:0000243"
}
},
{
"id":"BHOLABCC_01361",
"name":"G_BHOLABCC_01361",
"annotation":{
"sbo":"SBO:0000243"
}
},
{
"id":"BIFGHFOA_00529",
"name":"G_BIFGHFOA_00529",
"annotation":{
"sbo":"SBO:0000243"
}
},
{
"id":"CPEJFJEE_02422",
"name":"G_CPEJFJEE_02422",
"annotation":{
"sbo":"SBO:0000243"
}
},
{
"id":"DFAHPKFO_02569",
"name":"G_DFAHPKFO_02569",
"annotation":{
"sbo":"SBO:0000243"
}
},
{
"id":"DMEGDIND_00104",
"name":"G_DMEGDIND_00104",
"annotation":{
"sbo":"SBO:0000243"
}
},
{
"id":"DPCHFCIL_02679",
"name":"G_DPCHFCIL_02679",
"annotation":{
"sbo":"SBO:0000243"
}
},
{
"id":"ECIKPBKD_01662",
"name":"G_ECIKPBKD_01662",
"annotation":{
"sbo":"SBO:0000243"
}
},
{
"id":"EECFPPOL_00782",
"name":"G_EECFPPOL_00782",
"annotation":{
"sbo":"SBO:0000243"
}
},
{
"id":"FGNMBPGD_01164",
"name":"G_FGNMBPGD_01164",
"annotation":{
"sbo":"SBO:0000243"
}
},
{
"id":"FMNKJPOB_00673",
"name":"G_FMNKJPOB_00673",
"annotation":{
"sbo":"SBO:0000243"
}
},
{
"id":"FNFAPHNP_00318",
"name":"G_FNFAPHNP_00318",
"annotation":{
"sbo":"SBO:0000243"
}
},
{
"id":"FOGCDDDM_00241",
"name":"G_FOGCDDDM_00241",
"annotation":{
"sbo":"SBO:0000243"
}
},
{
"id":"GNIJCGBL_00421",
"name":"G_GNIJCGBL_00421",
"annotation":{
"sbo":"SBO:0000243"
}
},
{
"id":"GOMLJNCP_00315",
"name":"G_GOMLJNCP_00315",
"annotation":{
"sbo":"SBO:0000243"
}
},
{
"id":"GPCJPBPA_00282",
"name":"G_GPCJPBPA_00282",
"annotation":{
"sbo":"SBO:0000243"
}
},
{
"id":"HGMIPLML_01661",
"name":"G_HGMIPLML_01661",
"annotation":{
"sbo":"SBO:0000243"
}
},
{
"id":"ICGDBFIJ_02106",
"name":"G_ICGDBFIJ_02106",
"annotation":{
"sbo":"SBO:0000243"
}
},
{
"id":"IENDELEM_00302",
"name":"G_IENDELEM_00302",
"annotation":{
"sbo":"SBO:0000243"
}
},
{
"id":"JBMFNEJG_01086",
"name":"G_JBMFNEJG_01086",
"annotation":{
"sbo":"SBO:0000243"
}
},
{
"id":"JNFOEHBF_02480",
"name":"G_JNFOEHBF_02480",
"annotation":{
"sbo":"SBO:0000243"
}
},
{
"id":"JOGFIKJM_01599",
"name":"G_JOGFIKJM_01599",
"annotation":{
"sbo":"SBO:0000243"
}
},
{
"id":"JONNHBLJ_00299",
"name":"G_JONNHBLJ_00299",
"annotation":{
"sbo":"SBO:0000243"
}
},
{
"id":"JPLCGJLI_01929",
"name":"G_JPLCGJLI_01929",
"annotation":{
"sbo":"SBO:0000243"
}
},
{
"id":"LCBLFBPA_00430",
"name":"G_LCBLFBPA_00430",
"annotation":{
"sbo":"SBO:0000243"
}
},
{
"id":"LIJCHFOB_00906",
"name":"G_LIJCHFOB_00906",
"annotation":{
"sbo":"SBO:0000243"
}
},
{
"id":"MAHMJAGI_00262",
"name":"G_MAHMJAGI_00262",
"annotation":{
"sbo":"SBO:0000243"
}
},
{
"id":"MBELLAHI_02704",
"name":"G_MBELLAHI_02704",
"annotation":{
"sbo":"SBO:0000243"
}
},
{
"id":"MHEPMNFG_00261",
"name":"G_MHEPMNFG_00261",
"annotation":{
"sbo":"SBO:0000243"
}
},
{
"id":"MIIGGOHM_01740",
"name":"G_MIIGGOHM_01740",
"annotation":{
"sbo":"SBO:0000243"
}
},
{
"id":"MKJHJGGB_00152",
"name":"G_MKJHJGGB_00152",
"annotation":{
"sbo":"SBO:0000243"
}
},
{
"id":"NEDKIGBH_00259",
"name":"G_NEDKIGBH_00259",
"annotation":{
"sbo":"SBO:0000243"
}
},
{
"id":"NGKGKBHB_02803",
"name":"G_NGKGKBHB_02803",
"annotation":{
"sbo":"SBO:0000243"
}
},
{
"id":"OACJPCLC_01524",
"name":"G_OACJPCLC_01524",
"annotation":{
"sbo":"SBO:0000243"
}
},
{
"id":"OBJOJNBG_00407",
"name":"G_OBJOJNBG_00407",
"annotation":{
"sbo":"SBO:0000243"
}
},
{
"id":"OGHJNIPI_01458",
"name":"G_OGHJNIPI_01458",
"annotation":{
"sbo":"SBO:0000243"
}
},
{
"id":"OIEDPNMK_00460",
"name":"G_OIEDPNMK_00460",
"annotation":{
"sbo":"SBO:0000243"
}
},
{
"id":"OKKFCCGN_01759",
"name":"G_OKKFCCGN_01759",
"annotation":{
"sbo":"SBO:0000243"
}
},
{
"id":"PFKGGKPM_00700",
"name":"G_PFKGGKPM_00700",
"annotation":{
"sbo":"SBO:0000243"
}
},
{
"id":"POKNAFJD_00286",
"name":"G_POKNAFJD_00286",
"annotation":{
"sbo":"SBO:0000243"
}
},
{
"id":"AADJCKDE_02485",
"name":"G_AADJCKDE_02485",
"annotation":{
"sbo":"SBO:0000243"
}
},
{
"id":"AAOKDCMC_00254",
"name":"G_AAOKDCMC_00254",
"annotation":{
"sbo":"SBO:0000243"
}
},
{
"id":"AAOKDCMC_00866",
"name":"G_AAOKDCMC_00866",
"annotation":{
"sbo":"SBO:0000243"
}
},
{
"id":"AAOKDCMC_01019",
"name":"G_AAOKDCMC_01019",
"annotation":{
"sbo":"SBO:0000243"
}
},
{
"id":"AFCAPEGL_00145",
"name":"G_AFCAPEGL_00145",
"annotation":{
"sbo":"SBO:0000243"
}
},
{
"id":"AFCAPEGL_00470",
"name":"G_AFCAPEGL_00470",
"annotation":{
"sbo":"SBO:0000243"
}
},
{
"id":"AFCAPEGL_00940",
"name":"G_AFCAPEGL_00940",
"annotation":{
"sbo":"SBO:0000243"
}
},
{
"id":"AFCAPEGL_02103",
"name":"G_AFCAPEGL_02103",
"annotation":{
"sbo":"SBO:0000243"
}
},
{
"id":"ANMEFMID_02331",
"name":"G_ANMEFMID_02331",
"annotation":{
"sbo":"SBO:0000243"
}
},
{
"id":"ANMEFMID_02996",
"name":"G_ANMEFMID_02996",
"annotation":{
"sbo":"SBO:0000243"
}
},
{
"id":"APFAOPKF_00955",
"name":"G_APFAOPKF_00955",
"annotation":{
"sbo":"SBO:0000243"
}
},
{
"id":"APFAOPKF_01736",
"name":"G_APFAOPKF_01736",
"annotation":{
"sbo":"SBO:0000243"
}
},
{
"id":"BAABDPKG_00704",
"name":"G_BAABDPKG_00704",
"annotation":{
"sbo":"SBO:0000243"
}
},
{
"id":"BHGLEHHL_00288",
"name":"G_BHGLEHHL_00288",
"annotation":{
"sbo":"SBO:0000243"
}
},
{
"id":"CPEJFJEE_01328",
"name":"G_CPEJFJEE_01328",
"annotation":{
"sbo":"SBO:0000243"
}
},
{
"id":"CPEJFJEE_01453",
"name":"G_CPEJFJEE_01453",
"annotation":{
"sbo":"SBO:0000243"
}
},
{
"id":"DMEGDIND_01511",
"name":"G_DMEGDIND_01511",
"annotation":{
"sbo":"SBO:0000243"
}
},
{
"id":"ECIKPBKD_00377",
"name":"G_ECIKPBKD_00377",
"annotation":{
"sbo":"SBO:0000243"
}
},
{
"id":"ECIKPBKD_00407",
"name":"G_ECIKPBKD_00407",
"annotation":{
"sbo":"SBO:0000243"
}
},
{
"id":"ECIKPBKD_00451",
"name":"G_ECIKPBKD_00451",
"annotation":{
"sbo":"SBO:0000243"
}
},
{
"id":"ECIKPBKD_01263",
"name":"G_ECIKPBKD_01263",
"annotation":{
"sbo":"SBO:0000243"
}
},
{
"id":"FGNMBPGD_01361",
"name":"G_FGNMBPGD_01361",
"annotation":{
"sbo":"SBO:0000243"
}
},
{
"id":"FOGCDDDM_01786",
"name":"G_FOGCDDDM_01786",
"annotation":{
"sbo":"SBO:0000243"
}
},
{
"id":"FOGCDDDM_01860",
"name":"G_FOGCDDDM_01860",
"annotation":{
"sbo":"SBO:0000243"
}
},
{
"id":"GNIJCGBL_02401",
"name":"G_GNIJCGBL_02401",
"annotation":{
"sbo":"SBO:0000243"
}
},
{
"id":"GPCJPBPA_01265",
"name":"G_GPCJPBPA_01265",
"annotation":{
"sbo":"SBO:0000243"
}
},
{
"id":"HGMIPLML_00162",
"name":"G_HGMIPLML_00162",
"annotation":{
"sbo":"SBO:0000243"
}
},
{
"id":"HGMIPLML_00205",
"name":"G_HGMIPLML_00205",
"annotation":{
"sbo":"SBO:0000243"
}
},
{
"id":"HGMIPLML_00256",
"name":"G_HGMIPLML_00256",
"annotation":{
"sbo":"SBO:0000243"
}
},
{
"id":"ICGDBFIJ_01176",
"name":"G_ICGDBFIJ_01176",
"annotation":{
"sbo":"SBO:0000243"
}
},
{
"id":"ICGDBFIJ_01203",
"name":"G_ICGDBFIJ_01203",
"annotation":{
"sbo":"SBO:0000243"
}
},
{
"id":"ICGDBFIJ_01275",
"name":"G_ICGDBFIJ_01275",
"annotation":{
"sbo":"SBO:0000243"
}
},
{
"id":"JBMFNEJG_00688",
"name":"G_JBMFNEJG_00688",
"annotation":{
"sbo":"SBO:0000243"
}
},
{
"id":"JBMFNEJG_01760",
"name":"G_JBMFNEJG_01760",
"annotation":{
"sbo":"SBO:0000243"
}
},
{
"id":"JOGFIKJM_00201",
"name":"G_JOGFIKJM_00201",
"annotation":{
"sbo":"SBO:0000243"
}
},
{
"id":"JOGFIKJM_00257",
"name":"G_JOGFIKJM_00257",
"annotation":{
"sbo":"SBO:0000243"
}
},
{
"id":"JOGFIKJM_01559",
"name":"G_JOGFIKJM_01559",
"annotation":{
"sbo":"SBO:0000243"
}
},
{
"id":"JONNHBLJ_00568",
"name":"G_JONNHBLJ_00568",
"annotation":{
"sbo":"SBO:0000243"
}
},
{
"id":"JONNHBLJ_00707",
"name":"G_JONNHBLJ_00707",
"annotation":{
"sbo":"SBO:0000243"
}
},
{
"id":"JONNHBLJ_01100",
"name":"G_JONNHBLJ_01100",
"annotation":{
"sbo":"SBO:0000243"
}
},
{
"id":"JONNHBLJ_01549",
"name":"G_JONNHBLJ_01549",
"annotation":{
"sbo":"SBO:0000243"
}
},
{
"id":"JONNHBLJ_01611",
"name":"G_JONNHBLJ_01611",
"annotation":{
"sbo":"SBO:0000243"
}
},
{
"id":"LCBLFBPA_01631",
"name":"G_LCBLFBPA_01631",
"annotation":{
"sbo":"SBO:0000243"
}
},
{
"id":"LIJCHFOB_00509",
"name":"G_LIJCHFOB_00509",
"annotation":{
"sbo":"SBO:0000243"
}
},
{
"id":"LIJCHFOB_01531",
"name":"G_LIJCHFOB_01531",
"annotation":{
"sbo":"SBO:0000243"
}
},
{
"id":"MBELLAHI_00984",
"name":"G_MBELLAHI_00984",
"annotation":{
"sbo":"SBO:0000243"
}
},
{
"id":"MBELLAHI_02387",
"name":"G_MBELLAHI_02387",
"annotation":{
"sbo":"SBO:0000243"
}
},
{
"id":"MBELLAHI_02513",
"name":"G_MBELLAHI_02513",
"annotation":{
"sbo":"SBO:0000243"
}
},
{
"id":"MHEPMNFG_01643",
"name":"G_MHEPMNFG_01643",
"annotation":{
"sbo":"SBO:0000243"
}
},
{
"id":"MHEPMNFG_01688",
"name":"G_MHEPMNFG_01688",
"annotation":{
"sbo":"SBO:0000243"
}
},
{
"id":"MHEPMNFG_01742",
"name":"G_MHEPMNFG_01742",
"annotation":{
"sbo":"SBO:0000243"
}
},
{
"id":"MKJHJGGB_00840",
"name":"G_MKJHJGGB_00840",
"annotation":{
"sbo":"SBO:0000243"
}
},
{
"id":"MKJHJGGB_00856",
"name":"G_MKJHJGGB_00856",
"annotation":{
"sbo":"SBO:0000243"
}
},
{
"id":"MKJHJGGB_01185",
"name":"G_MKJHJGGB_01185",
"annotation":{
"sbo":"SBO:0000243"
}
},
{
"id":"NGKGKBHB_00854",
"name":"G_NGKGKBHB_00854",
"annotation":{
"sbo":"SBO:0000243"
}
},
{
"id":"NGKGKBHB_02283",
"name":"G_NGKGKBHB_02283",
"annotation":{
"sbo":"SBO:0000243"
}
},
{
"id":"NGKGKBHB_02408",
"name":"G_NGKGKBHB_02408",
"annotation":{
"sbo":"SBO:0000243"
}
},
{
"id":"OACJPCLC_00803",
"name":"G_OACJPCLC_00803",
"annotation":{
"sbo":"SBO:0000243"
}
},
{
"id":"OACJPCLC_00864",
"name":"G_OACJPCLC_00864",
"annotation":{
"sbo":"SBO:0000243"
}
},
{
"id":"OBJOJNBG_01415",
"name":"G_OBJOJNBG_01415",
"annotation":{
"sbo":"SBO:0000243"
}
},
{
"id":"OGHJNIPI_00683",
"name":"G_OGHJNIPI_00683",
"annotation":{
"sbo":"SBO:0000243"
}
},
{
"id":"OGHJNIPI_00734",
"name":"G_OGHJNIPI_00734",
"annotation":{
"sbo":"SBO:0000243"
}
},
{
"id":"OGHJNIPI_00779",
"name":"G_OGHJNIPI_00779",
"annotation":{
"sbo":"SBO:0000243"
}
},
{
"id":"POKNAFJD_01013",
"name":"G_POKNAFJD_01013",
"annotation":{
"sbo":"SBO:0000243"
}
},
{
"id":"POKNAFJD_01032",
"name":"G_POKNAFJD_01032",
"annotation":{
"sbo":"SBO:0000243"
}
},
{
"id":"GMIPLML_00375",
"name":"G_GMIPLML_00375",
"annotation":{
"sbo":"SBO:0000243"
}
},
{
"id":"AADJCKDE_02060",
"name":"G_AADJCKDE_02060",
"annotation":{
"sbo":"SBO:0000243"
}
},
{
"id":"AAOKDCMC_01286",
"name":"G_AAOKDCMC_01286",
"annotation":{
"sbo":"SBO:0000243"
}
},
{
"id":"AFCAPEGL_01804",
"name":"G_AFCAPEGL_01804",
"annotation":{
"sbo":"SBO:0000243"
}
},
{
"id":"AHCOALGL_00719",
"name":"G_AHCOALGL_00719",
"annotation":{
"sbo":"SBO:0000243"
}
},
{
"id":"ANMEFMID_01716",
"name":"G_ANMEFMID_01716",
"annotation":{
"sbo":"SBO:0000243"
}
},
{
"id":"APFAOPKF_01156",
"name":"G_APFAOPKF_01156",
"annotation":{
"sbo":"SBO:0000243"
}
},
{
"id":"BAABDPKG_01077",
"name":"G_BAABDPKG_01077",
"annotation":{
"sbo":"SBO:0000243"
}
},
{
"id":"BHEHFGME_00649",
"name":"G_BHEHFGME_00649",
"annotation":{
"sbo":"SBO:0000243"
}
},
{
"id":"BHGLEHHL_00140",
"name":"G_BHGLEHHL_00140",
"annotation":{
"sbo":"SBO:0000243"
}
},
{
"id":"BHOLABCC_00314",
"name":"G_BHOLABCC_00314",
"annotation":{
"sbo":"SBO:0000243"
}
},
{
"id":"BIFGHFOA_00774",
"name":"G_BIFGHFOA_00774",
"annotation":{
"sbo":"SBO:0000243"
}
},
{
"id":"CPEJFJEE_00945",
"name":"G_CPEJFJEE_00945",
"annotation":{
"sbo":"SBO:0000243"
}
},
{
"id":"DFAHPKFO_01183",
"name":"G_DFAHPKFO_01183",
"annotation":{
"sbo":"SBO:0000243"
}
},
{
"id":"DMEGDIND_00650",
"name":"G_DMEGDIND_00650",
"annotation":{
"sbo":"SBO:0000243"
}
},
{
"id":"DPCHFCIL_01365",
"name":"G_DPCHFCIL_01365",
"annotation":{
"sbo":"SBO:0000243"
}
},
{
"id":"ECIKPBKD_01486",
"name":"G_ECIKPBKD_01486",
"annotation":{
"sbo":"SBO:0000243"
}
},
{
"id":"EECFPPOL_00586",
"name":"G_EECFPPOL_00586",
"annotation":{
"sbo":"SBO:0000243"
}
},
{
"id":"FGNMBPGD_00214",
"name":"G_FGNMBPGD_00214",
"annotation":{
"sbo":"SBO:0000243"
}
},
{
"id":"FMNKJPOB_00383",
"name":"G_FMNKJPOB_00383",
"annotation":{
"sbo":"SBO:0000243"
}
},
{
"id":"FNFAPHNP_00645",
"name":"G_FNFAPHNP_00645",
"annotation":{
"sbo":"SBO:0000243"
}
},
{
"id":"FOGCDDDM_00501",
"name":"G_FOGCDDDM_00501",
"annotation":{
"sbo":"SBO:0000243"
}
},
{
"id":"GNIJCGBL_02061",
"name":"G_GNIJCGBL_02061",
"annotation":{
"sbo":"SBO:0000243"
}
},
{
"id":"GOMLJNCP_00648",
"name":"G_GOMLJNCP_00648",
"annotation":{
"sbo":"SBO:0000243"
}
},
{
"id":"GPCJPBPA_00841",
"name":"G_GPCJPBPA_00841",
"annotation":{
"sbo":"SBO:0000243"
}
},
{
"id":"HGMIPLML_01053",
"name":"G_HGMIPLML_01053",
"annotation":{
"sbo":"SBO:0000243"
}
},
{
"id":"ICGDBFIJ_00689",
"name":"G_ICGDBFIJ_00689",
"annotation":{
"sbo":"SBO:0000243"
}
},
{
"id":"IENDELEM_00885",
"name":"G_IENDELEM_00885",
"annotation":{
"sbo":"SBO:0000243"
}
},
{
"id":"JBMFNEJG_01963",
"name":"G_JBMFNEJG_01963",
"annotation":{
"sbo":"SBO:0000243"
}
},
{
"id":"JNFOEHBF_01160",
"name":"G_JNFOEHBF_01160",
"annotation":{
"sbo":"SBO:0000243"
}
},
{
"id":"JOGFIKJM_00924",
"name":"G_JOGFIKJM_00924",
"annotation":{
"sbo":"SBO:0000243"
}
},
{
"id":"JONNHBLJ_01211",
"name":"G_JONNHBLJ_01211",
"annotation":{
"sbo":"SBO:0000243"
}
},
{
"id":"JPLCGJLI_00806",
"name":"G_JPLCGJLI_00806",
"annotation":{
"sbo":"SBO:0000243"
}
},
{
"id":"LCBLFBPA_02083",
"name":"G_LCBLFBPA_02083",
"annotation":{
"sbo":"SBO:0000243"
}
},
{
"id":"LIJCHFOB_00686",
"name":"G_LIJCHFOB_00686",
"annotation":{
"sbo":"SBO:0000243"
}
},
{
"id":"MAHMJAGI_01247",
"name":"G_MAHMJAGI_01247",
"annotation":{
"sbo":"SBO:0000243"
}
},
{
"id":"MBELLAHI_02004",
"name":"G_MBELLAHI_02004",
"annotation":{
"sbo":"SBO:0000243"
}
},
{
"id":"MHEPMNFG_00505",
"name":"G_MHEPMNFG_00505",
"annotation":{
"sbo":"SBO:0000243"
}
},
{
"id":"MIIGGOHM_00329",
"name":"G_MIIGGOHM_00329",
"annotation":{
"sbo":"SBO:0000243"
}
},
{
"id":"MKJHJGGB_00689",
"name":"G_MKJHJGGB_00689",
"annotation":{
"sbo":"SBO:0000243"
}
},
{
"id":"NEDKIGBH_00793",
"name":"G_NEDKIGBH_00793",
"annotation":{
"sbo":"SBO:0000243"
}
},
{
"id":"NGKGKBHB_01831",
"name":"G_NGKGKBHB_01831",
"annotation":{
"sbo":"SBO:0000243"
}
},
{
"id":"OACJPCLC_01138",
"name":"G_OACJPCLC_01138",
"annotation":{
"sbo":"SBO:0000243"
}
},
{
"id":"OBJOJNBG_00689",
"name":"G_OBJOJNBG_00689",
"annotation":{
"sbo":"SBO:0000243"
}
},
{
"id":"OGHJNIPI_00576",
"name":"G_OGHJNIPI_00576",
"annotation":{
"sbo":"SBO:0000243"
}
},
{
"id":"OIEDPNMK_00745",
"name":"G_OIEDPNMK_00745",
"annotation":{
"sbo":"SBO:0000243"
}
},
{
"id":"OKKFCCGN_01381",
"name":"G_OKKFCCGN_01381",
"annotation":{
"sbo":"SBO:0000243"
}
},
{
"id":"PFKGGKPM_01549",
"name":"G_PFKGGKPM_01549",
"annotation":{
"sbo":"SBO:0000243"
}
},
{
"id":"POKNAFJD_00820",
"name":"G_POKNAFJD_00820",
"annotation":{
"sbo":"SBO:0000243"
}
},
{
"id":"AADJCKDE_01441",
"name":"G_AADJCKDE_01441",
"annotation":{
"sbo":"SBO:0000243"
}
},
{
"id":"AADJCKDE_02270",
"name":"G_AADJCKDE_02270",
"annotation":{
"sbo":"SBO:0000243"
}
},
{
"id":"AAOKDCMC_00241",
"name":"G_AAOKDCMC_00241",
"annotation":{
"sbo":"SBO:0000243"
}
},
{
"id":"AFCAPEGL_02037",
"name":"G_AFCAPEGL_02037",
"annotation":{
"sbo":"SBO:0000243"
}
},
{
"id":"AHCOALGL_01932",
"name":"G_AHCOALGL_01932",
"annotation":{
"sbo":"SBO:0000243"
}
},
{
"id":"ANMEFMID_00893",
"name":"G_ANMEFMID_00893",
"annotation":{
"sbo":"SBO:0000243"
}
},
{
"id":"ANMEFMID_02336",
"name":"G_ANMEFMID_02336",
"annotation":{
"sbo":"SBO:0000243"
}
},
{
"id":"APFAOPKF_01801",
"name":"G_APFAOPKF_01801",
"annotation":{
"sbo":"SBO:0000243"
}
},
{
"id":"APFAOPKF_01896",
"name":"G_APFAOPKF_01896",
"annotation":{
"sbo":"SBO:0000243"
}
},
{
"id":"BHEHFGME_01343",
"name":"G_BHEHFGME_01343",
"annotation":{
"sbo":"SBO:0000243"
}
},
{
"id":"BHGLEHHL_00562",
"name":"G_BHGLEHHL_00562",
"annotation":{
"sbo":"SBO:0000243"
}
},
{
"id":"BIFGHFOA_01061",
"name":"G_BIFGHFOA_01061",
"annotation":{
"sbo":"SBO:0000243"
}
},
{
"id":"CPEJFJEE_01411",
"name":"G_CPEJFJEE_01411",
"annotation":{
"sbo":"SBO:0000243"
}
},
{
"id":"DFAHPKFO_02770",
"name":"G_DFAHPKFO_02770",
"annotation":{
"sbo":"SBO:0000243"
}
},
{
"id":"DPCHFCIL_02915",
"name":"G_DPCHFCIL_02915",
"annotation":{
"sbo":"SBO:0000243"
}
},
{
"id":"FGNMBPGD_00719",
"name":"G_FGNMBPGD_00719",
"annotation":{
"sbo":"SBO:0000243"
}
},
{
"id":"FMNKJPOB_00928",
"name":"G_FMNKJPOB_00928",
"annotation":{
"sbo":"SBO:0000243"
}
},
{
"id":"FNFAPHNP_00286",
"name":"G_FNFAPHNP_00286",
"annotation":{
"sbo":"SBO:0000243"
}
},
{
"id":"FOGCDDDM_01623",
"name":"G_FOGCDDDM_01623",
"annotation":{
"sbo":"SBO:0000243"
}
},
{
"id":"GNIJCGBL_01445",
"name":"G_GNIJCGBL_01445",
"annotation":{
"sbo":"SBO:0000243"
}
},
{
"id":"GNIJCGBL_02186",
"name":"G_GNIJCGBL_02186",
"annotation":{
"sbo":"SBO:0000243"
}
},
{
"id":"GOMLJNCP_00282",
"name":"G_GOMLJNCP_00282",
"annotation":{
"sbo":"SBO:0000243"
}
},
{
"id":"GPCJPBPA_01829",
"name":"G_GPCJPBPA_01829",
"annotation":{
"sbo":"SBO:0000243"
}
},
{
"id":"HGMIPLML_01572",
"name":"G_HGMIPLML_01572",
"annotation":{
"sbo":"SBO:0000243"
}
},
{
"id":"ICGDBFIJ_01538",
"name":"G_ICGDBFIJ_01538",
"annotation":{
"sbo":"SBO:0000243"
}
},
{
"id":"IENDELEM_01016",
"name":"G_IENDELEM_01016",
"annotation":{
"sbo":"SBO:0000243"
}
},
{
"id":"JNFOEHBF_02703",
"name":"G_JNFOEHBF_02703",
"annotation":{
"sbo":"SBO:0000243"
}
},
{
"id":"JOGFIKJM_01686",
"name":"G_JOGFIKJM_01686",
"annotation":{
"sbo":"SBO:0000243"
}
},
{
"id":"JONNHBLJ_00286",
"name":"G_JONNHBLJ_00286",
"annotation":{
"sbo":"SBO:0000243"
}
},
{
"id":"JPLCGJLI_00306",
"name":"G_JPLCGJLI_00306",
"annotation":{
"sbo":"SBO:0000243"
}
},
{
"id":"LCBLFBPA_02210",
"name":"G_LCBLFBPA_02210",
"annotation":{
"sbo":"SBO:0000243"
}
},
{
"id":"MAHMJAGI_01087",
"name":"G_MAHMJAGI_01087",
"annotation":{
"sbo":"SBO:0000243"
}
},
{
"id":"MBELLAHI_02469",
"name":"G_MBELLAHI_02469",
"annotation":{
"sbo":"SBO:0000243"
}
},
{
"id":"MHEPMNFG_00169",
"name":"G_MHEPMNFG_00169",
"annotation":{
"sbo":"SBO:0000243"
}
},
{
"id":"MIIGGOHM_01474",
"name":"G_MIIGGOHM_01474",
"annotation":{
"sbo":"SBO:0000243"
}
},
{
"id":"NGKGKBHB_02364",
"name":"G_NGKGKBHB_02364",
"annotation":{
"sbo":"SBO:0000243"
}
},
{
"id":"OKKFCCGN_00020",
"name":"G_OKKFCCGN_00020",
"annotation":{
"sbo":"SBO:0000243"
}
},
{
"id":"PFKGGKPM_01982",
"name":"G_PFKGGKPM_01982",
"annotation":{
"sbo":"SBO:0000243"
}
},
{
"id":"MBELLAHI_01617",
"name":"G_MBELLAHI_01617",
"annotation":{
"sbo":"SBO:0000243"
}
},
{
"id":"NGKGKBHB_01477",
"name":"G_NGKGKBHB_01477",
"annotation":{
"sbo":"SBO:0000243"
}
},
{
"id":"AADJCKDE_01133",
"name":"G_AADJCKDE_01133",
"annotation":{
"sbo":"SBO:0000243"
}
},
{
"id":"ANMEFMID_02619",
"name":"G_ANMEFMID_02619",
"annotation":{
"sbo":"SBO:0000243"
}
},
{
"id":"GNIJCGBL_01133",
"name":"G_GNIJCGBL_01133",
"annotation":{
"sbo":"SBO:0000243"
}
},
{
"id":"LCBLFBPA_01159",
"name":"G_LCBLFBPA_01159",
"annotation":{
"sbo":"SBO:0000243"
}
},
{
"id":"AADJCKDE_02018",
"name":"G_AADJCKDE_02018",
"annotation":{
"sbo":"SBO:0000243"
}
},
{
"id":"AAOKDCMC_01253",
"name":"G_AAOKDCMC_01253",
"annotation":{
"sbo":"SBO:0000243"
}
},
{
"id":"AFCAPEGL_00292",
"name":"G_AFCAPEGL_00292",
"annotation":{
"sbo":"SBO:0000243"
}
},
{
"id":"AHCOALGL_00625",
"name":"G_AHCOALGL_00625",
"annotation":{
"sbo":"SBO:0000243"
}
},
{
"id":"ANMEFMID_01765",
"name":"G_ANMEFMID_01765",
"annotation":{
"sbo":"SBO:0000243"
}
},
{
"id":"APFAOPKF_00879",
"name":"G_APFAOPKF_00879",
"annotation":{
"sbo":"SBO:0000243"
}
},
{
"id":"BAABDPKG_01777",
"name":"G_BAABDPKG_01777",
"annotation":{
"sbo":"SBO:0000243"
}
},
{
"id":"BHEHFGME_00568",
"name":"G_BHEHFGME_00568",
"annotation":{
"sbo":"SBO:0000243"
}
},
{
"id":"BHGLEHHL_00173",
"name":"G_BHGLEHHL_00173",
"annotation":{
"sbo":"SBO:0000243"
}
},
{
"id":"BHOLABCC_00337",
"name":"G_BHOLABCC_00337",
"annotation":{
"sbo":"SBO:0000243"
}
},
{
"id":"BIFGHFOA_01736",
"name":"G_BIFGHFOA_01736",
"annotation":{
"sbo":"SBO:0000243"
}
},
{
"id":"CPEJFJEE_00984",
"name":"G_CPEJFJEE_00984",
"annotation":{
"sbo":"SBO:0000243"
}
},
{
"id":"DFAHPKFO_01275",
"name":"G_DFAHPKFO_01275",
"annotation":{
"sbo":"SBO:0000243"
}
},
{
"id":"DMEGDIND_00697",
"name":"G_DMEGDIND_00697",
"annotation":{
"sbo":"SBO:0000243"
}
},
{
"id":"DPCHFCIL_01458",
"name":"G_DPCHFCIL_01458",
"annotation":{
"sbo":"SBO:0000243"
}
},
{
"id":"ECIKPBKD_01526",
"name":"G_ECIKPBKD_01526",
"annotation":{
"sbo":"SBO:0000243"
}
},
{
"id":"EECFPPOL_00229",
"name":"G_EECFPPOL_00229",
"annotation":{
"sbo":"SBO:0000243"
}
},
{
"id":"FGNMBPGD_01209",
"name":"G_FGNMBPGD_01209",
"annotation":{
"sbo":"SBO:0000243"
}
},
{
"id":"FMNKJPOB_00362",
"name":"G_FMNKJPOB_00362",
"annotation":{
"sbo":"SBO:0000243"
}
},
{
"id":"FNFAPHNP_00668",
"name":"G_FNFAPHNP_00668",
"annotation":{
"sbo":"SBO:0000243"
}
},
{
"id":"FOGCDDDM_00589",
"name":"G_FOGCDDDM_00589",
"annotation":{
"sbo":"SBO:0000243"
}
},
{
"id":"GNIJCGBL_02019",
"name":"G_GNIJCGBL_02019",
"annotation":{
"sbo":"SBO:0000243"
}
},
{
"id":"GOMLJNCP_00671",
"name":"G_GOMLJNCP_00671",
"annotation":{
"sbo":"SBO:0000243"
}
},
{
"id":"GPCJPBPA_00869",
"name":"G_GPCJPBPA_00869",
"annotation":{
"sbo":"SBO:0000243"
}
},
{
"id":"HGMIPLML_01008",
"name":"G_HGMIPLML_01008",
"annotation":{
"sbo":"SBO:0000243"
}
},
{
"id":"ICGDBFIJ_01888",
"name":"G_ICGDBFIJ_01888",
"annotation":{
"sbo":"SBO:0000243"
}
},
{
"id":"IENDELEM_00928",
"name":"G_IENDELEM_00928",
"annotation":{
"sbo":"SBO:0000243"
}
},
{
"id":"JBMFNEJG_01567",
"name":"G_JBMFNEJG_01567",
"annotation":{
"sbo":"SBO:0000243"
}
},
{
"id":"JNFOEHBF_01243",
"name":"G_JNFOEHBF_01243",
"annotation":{
"sbo":"SBO:0000243"
}
},
{
"id":"JOGFIKJM_00960",
"name":"G_JOGFIKJM_00960",
"annotation":{
"sbo":"SBO:0000243"
}
},
{
"id":"JONNHBLJ_01170",
"name":"G_JONNHBLJ_01170",
"annotation":{
"sbo":"SBO:0000243"
}
},
{
"id":"JPLCGJLI_00845",
"name":"G_JPLCGJLI_00845",
"annotation":{
"sbo":"SBO:0000243"
}
},
{
"id":"LCBLFBPA_02041",
"name":"G_LCBLFBPA_02041",
"annotation":{
"sbo":"SBO:0000243"
}
},
{
"id":"LIJCHFOB_00659",
"name":"G_LIJCHFOB_00659",
"annotation":{
"sbo":"SBO:0000243"
}
},
{
"id":"MAHMJAGI_01220",
"name":"G_MAHMJAGI_01220",
"annotation":{
"sbo":"SBO:0000243"
}
},
{
"id":"MBELLAHI_02042",
"name":"G_MBELLAHI_02042",
"annotation":{
"sbo":"SBO:0000243"
}
},
{
"id":"MHEPMNFG_00553",
"name":"G_MHEPMNFG_00553",
"annotation":{
"sbo":"SBO:0000243"
}
},
{
"id":"MIIGGOHM_00410",
"name":"G_MIIGGOHM_00410",
"annotation":{
"sbo":"SBO:0000243"
}
},
{
"id":"MKJHJGGB_01955",
"name":"G_MKJHJGGB_01955",
"annotation":{
"sbo":"SBO:0000243"
}
},
{
"id":"NEDKIGBH_00816",
"name":"G_NEDKIGBH_00816",
"annotation":{
"sbo":"SBO:0000243"
}
},
{
"id":"NGKGKBHB_01870",
"name":"G_NGKGKBHB_01870",
"annotation":{
"sbo":"SBO:0000243"
}
},
{
"id":"OACJPCLC_01106",
"name":"G_OACJPCLC_01106",
"annotation":{
"sbo":"SBO:0000243"
}
},
{
"id":"OBJOJNBG_01096",
"name":"G_OBJOJNBG_01096",
"annotation":{
"sbo":"SBO:0000243"
}
},
{
"id":"OGHJNIPI_00619",
"name":"G_OGHJNIPI_00619",
"annotation":{
"sbo":"SBO:0000243"
}
},
{
"id":"OIEDPNMK_01224",
"name":"G_OIEDPNMK_01224",
"annotation":{
"sbo":"SBO:0000243"
}
},
{
"id":"OKKFCCGN_01346",
"name":"G_OKKFCCGN_01346",
"annotation":{
"sbo":"SBO:0000243"
}
},
{
"id":"PFKGGKPM_02099",
"name":"G_PFKGGKPM_02099",
"annotation":{
"sbo":"SBO:0000243"
}
},
{
"id":"POKNAFJD_00847",
"name":"G_POKNAFJD_00847",
"annotation":{
"sbo":"SBO:0000243"
}
},
{
"id":"PFKGGKPM_01395",
"name":"G_PFKGGKPM_01395",
"annotation":{
"sbo":"SBO:0000243"
}
},
{
"id":"AADJCKDE_00985",
"name":"G_AADJCKDE_00985",
"annotation":{
"sbo":"SBO:0000243"
}
},
{
"id":"AAOKDCMC_01633",
"name":"G_AAOKDCMC_01633",
"annotation":{
"sbo":"SBO:0000243"
}
},
{
"id":"AFCAPEGL_02053",
"name":"G_AFCAPEGL_02053",
"annotation":{
"sbo":"SBO:0000243"
}
},
{
"id":"AHCOALGL_00759",
"name":"G_AHCOALGL_00759",
"annotation":{
"sbo":"SBO:0000243"
}
},
{
"id":"ANMEFMID_01616",
"name":"G_ANMEFMID_01616",
"annotation":{
"sbo":"SBO:0000243"
}
},
{
"id":"APFAOPKF_01584",
"name":"G_APFAOPKF_01584",
"annotation":{
"sbo":"SBO:0000243"
}
},
{
"id":"BAABDPKG_00654",
"name":"G_BAABDPKG_00654",
"annotation":{
"sbo":"SBO:0000243"
}
},
{
"id":"BHEHFGME_00689",
"name":"G_BHEHFGME_00689",
"annotation":{
"sbo":"SBO:0000243"
}
},
{
"id":"BHGLEHHL_01733",
"name":"G_BHGLEHHL_01733",
"annotation":{
"sbo":"SBO:0000243"
}
},
{
"id":"BHOLABCC_01334",
"name":"G_BHOLABCC_01334",
"annotation":{
"sbo":"SBO:0000243"
}
},
{
"id":"BIFGHFOA_00462",
"name":"G_BIFGHFOA_00462",
"annotation":{
"sbo":"SBO:0000243"
}
},
{
"id":"CPEJFJEE_01924",
"name":"G_CPEJFJEE_01924",
"annotation":{
"sbo":"SBO:0000243"
}
},
{
"id":"DFAHPKFO_01141",
"name":"G_DFAHPKFO_01141",
"annotation":{
"sbo":"SBO:0000243"
}
},
{
"id":"DMEGDIND_01354",
"name":"G_DMEGDIND_01354",
"annotation":{
"sbo":"SBO:0000243"
}
},
{
"id":"DPCHFCIL_01264",
"name":"G_DPCHFCIL_01264",
"annotation":{
"sbo":"SBO:0000243"
}
},
{
"id":"ECIKPBKD_01775",
"name":"G_ECIKPBKD_01775",
"annotation":{
"sbo":"SBO:0000243"
}
},
{
"id":"EECFPPOL_00788",
"name":"G_EECFPPOL_00788",
"annotation":{
"sbo":"SBO:0000243"
}
},
{
"id":"FGNMBPGD_00676",
"name":"G_FGNMBPGD_00676",
"annotation":{
"sbo":"SBO:0000243"
}
},
{
"id":"FMNKJPOB_00639",
"name":"G_FMNKJPOB_00639",
"annotation":{
"sbo":"SBO:0000243"
}
},
{
"id":"FNFAPHNP_00253",
"name":"G_FNFAPHNP_00253",
"annotation":{
"sbo":"SBO:0000243"
}
},
{
"id":"FOGCDDDM_01736",
"name":"G_FOGCDDDM_01736",
"annotation":{
"sbo":"SBO:0000243"
}
},
{
"id":"GNIJCGBL_00957",
"name":"G_GNIJCGBL_00957",
"annotation":{
"sbo":"SBO:0000243"
}
},
{
"id":"GOMLJNCP_00257",
"name":"G_GOMLJNCP_00257",
"annotation":{
"sbo":"SBO:0000243"
}
},
{
"id":"GPCJPBPA_00266",
"name":"G_GPCJPBPA_00266",
"annotation":{
"sbo":"SBO:0000243"
}
},
{
"id":"HGMIPLML_00113",
"name":"G_HGMIPLML_00113",
"annotation":{
"sbo":"SBO:0000243"
}
},
{
"id":"ICGDBFIJ_01325",
"name":"G_ICGDBFIJ_01325",
"annotation":{
"sbo":"SBO:0000243"
}
},
{
"id":"IENDELEM_00274",
"name":"G_IENDELEM_00274",
"annotation":{
"sbo":"SBO:0000243"
}
},
{
"id":"JBMFNEJG_02021",
"name":"G_JBMFNEJG_02021",
"annotation":{
"sbo":"SBO:0000243"
}
},
{
"id":"JNFOEHBF_01055",
"name":"G_JNFOEHBF_01055",
"annotation":{
"sbo":"SBO:0000243"
}
},
{
"id":"JOGFIKJM_00307",
"name":"G_JOGFIKJM_00307",
"annotation":{
"sbo":"SBO:0000243"
}
},
{
"id":"JONNHBLJ_01502",
"name":"G_JONNHBLJ_01502",
"annotation":{
"sbo":"SBO:0000243"
}
},
{
"id":"JPLCGJLI_01498",
"name":"G_JPLCGJLI_01498",
"annotation":{
"sbo":"SBO:0000243"
}
},
{
"id":"LCBLFBPA_00929",
"name":"G_LCBLFBPA_00929",
"annotation":{
"sbo":"SBO:0000243"
}
},
{
"id":"LIJCHFOB_00889",
"name":"G_LIJCHFOB_00889",
"annotation":{
"sbo":"SBO:0000243"
}
},
{
"id":"MAHMJAGI_00229",
"name":"G_MAHMJAGI_00229",
"annotation":{
"sbo":"SBO:0000243"
}
},
{
"id":"MBELLAHI_01815",
"name":"G_MBELLAHI_01815",
"annotation":{
"sbo":"SBO:0000243"
}
},
{
"id":"MHEPMNFG_01594",
"name":"G_MHEPMNFG_01594",
"annotation":{
"sbo":"SBO:0000243"
}
},
{
"id":"MIIGGOHM_00283",
"name":"G_MIIGGOHM_00283",
"annotation":{
"sbo":"SBO:0000243"
}
},
{
"id":"MKJHJGGB_00636",
"name":"G_MKJHJGGB_00636",
"annotation":{
"sbo":"SBO:0000243"
}
},
{
"id":"NEDKIGBH_00234",
"name":"G_NEDKIGBH_00234",
"annotation":{
"sbo":"SBO:0000243"
}
},
{
"id":"NGKGKBHB_01668",
"name":"G_NGKGKBHB_01668",
"annotation":{
"sbo":"SBO:0000243"
}
},
{
"id":"OACJPCLC_00913",
"name":"G_OACJPCLC_00913",
"annotation":{
"sbo":"SBO:0000243"
}
},
{
"id":"OBJOJNBG_01891",
"name":"G_OBJOJNBG_01891",
"annotation":{
"sbo":"SBO:0000243"
}
},
{
"id":"OGHJNIPI_00828",
"name":"G_OGHJNIPI_00828",
"annotation":{
"sbo":"SBO:0000243"
}
},
{
"id":"OIEDPNMK_01474",
"name":"G_OIEDPNMK_01474",
"annotation":{
"sbo":"SBO:0000243"
}
},
{
"id":"OKKFCCGN_01727",
"name":"G_OKKFCCGN_01727",
"annotation":{
"sbo":"SBO:0000243"
}
},
{
"id":"PFKGGKPM_01349",
"name":"G_PFKGGKPM_01349",
"annotation":{
"sbo":"SBO:0000243"
}
},
{
"id":"POKNAFJD_00242",
"name":"G_POKNAFJD_00242",
"annotation":{
"sbo":"SBO:0000243"
}
},
{
"id":"FOGCDDDM_00471",
"name":"G_FOGCDDDM_00471",
"annotation":{
"sbo":"SBO:0000243"
}
},
{
"id":"ICGDBFIJ_00722",
"name":"G_ICGDBFIJ_00722",
"annotation":{
"sbo":"SBO:0000243"
}
},
{
"id":"AFCAPEGL_01777",
"name":"G_AFCAPEGL_01777",
"annotation":{
"sbo":"SBO:0000243"
}
},
{
"id":"JONNHBLJ_01655",
"name":"G_JONNHBLJ_01655",
"annotation":{
"sbo":"SBO:0000243"
}
},
{
"id":"MKJHJGGB_00307",
"name":"G_MKJHJGGB_00307",
"annotation":{
"sbo":"SBO:0000243"
}
},
{
"id":"AADJCKDE_00060",
"name":"G_AADJCKDE_00060",
"annotation":{
"sbo":"SBO:0000243"
}
},
{
"id":"ANMEFMID_00352",
"name":"G_ANMEFMID_00352",
"annotation":{
"sbo":"SBO:0000243"
}
},
{
"id":"FMNKJPOB_00518",
"name":"G_FMNKJPOB_00518",
"annotation":{
"sbo":"SBO:0000243"
}
},
{
"id":"GNIJCGBL_00081",
"name":"G_GNIJCGBL_00081",
"annotation":{
"sbo":"SBO:0000243"
}
},
{
"id":"AADJCKDE_00082",
"name":"G_AADJCKDE_00082",
"annotation":{
"sbo":"SBO:0000243"
}
},
{
"id":"AADJCKDE_00083",
"name":"G_AADJCKDE_00083",
"annotation":{
"sbo":"SBO:0000243"
}
},
{
"id":"AADJCKDE_00084",
"name":"G_AADJCKDE_00084",
"annotation":{
"sbo":"SBO:0000243"
}
},
{
"id":"AAOKDCMC_01851",
"name":"G_AAOKDCMC_01851",
"annotation":{
"sbo":"SBO:0000243"
}
},
{
"id":"ANMEFMID_00374",
"name":"G_ANMEFMID_00374",
"annotation":{
"sbo":"SBO:0000243"
}
},
{
"id":"ANMEFMID_00375",
"name":"G_ANMEFMID_00375",
"annotation":{
"sbo":"SBO:0000243"
}
},
{
"id":"ANMEFMID_00376",
"name":"G_ANMEFMID_00376",
"annotation":{
"sbo":"SBO:0000243"
}
},
{
"id":"APFAOPKF_00814",
"name":"G_APFAOPKF_00814",
"annotation":{
"sbo":"SBO:0000243"
}
},
{
"id":"APFAOPKF_00815",
"name":"G_APFAOPKF_00815",
"annotation":{
"sbo":"SBO:0000243"
}
},
{
"id":"APFAOPKF_00816",
"name":"G_APFAOPKF_00816",
"annotation":{
"sbo":"SBO:0000243"
}
},
{
"id":"FGNMBPGD_01026",
"name":"G_FGNMBPGD_01026",
"annotation":{
"sbo":"SBO:0000243"
}
},
{
"id":"FGNMBPGD_01028",
"name":"G_FGNMBPGD_01028",
"annotation":{
"sbo":"SBO:0000243"
}
},
{
"id":"FOGCDDDM_02027",
"name":"G_FOGCDDDM_02027",
"annotation":{
"sbo":"SBO:0000243"
}
},
{
"id":"GNIJCGBL_00103",
"name":"G_GNIJCGBL_00103",
"annotation":{
"sbo":"SBO:0000243"
}
},
{
"id":"GNIJCGBL_00104",
"name":"G_GNIJCGBL_00104",
"annotation":{
"sbo":"SBO:0000243"
}
},
{
"id":"GNIJCGBL_00105",
"name":"G_GNIJCGBL_00105",
"annotation":{
"sbo":"SBO:0000243"
}
},
{
"id":"JOGFIKJM_00047",
"name":"G_JOGFIKJM_00047",
"annotation":{
"sbo":"SBO:0000243"
}
},
{
"id":"LCBLFBPA_00090",
"name":"G_LCBLFBPA_00090",
"annotation":{
"sbo":"SBO:0000243"
}
},
{
"id":"LCBLFBPA_00091",
"name":"G_LCBLFBPA_00091",
"annotation":{
"sbo":"SBO:0000243"
}
},
{
"id":"LCBLFBPA_00092",
"name":"G_LCBLFBPA_00092",
"annotation":{
"sbo":"SBO:0000243"
}
},
{
"id":"MBELLAHI_00174",
"name":"G_MBELLAHI_00174",
"annotation":{
"sbo":"SBO:0000243"
}
},
{
"id":"OACJPCLC_01362",
"name":"G_OACJPCLC_01362",
"annotation":{
"sbo":"SBO:0000243"
}
},
{
"id":"PFKGGKPM_02141",
"name":"G_PFKGGKPM_02141",
"annotation":{
"sbo":"SBO:0000243"
}
},
{
"id":"PFKGGKPM_02142",
"name":"G_PFKGGKPM_02142",
"annotation":{
"sbo":"SBO:0000243"
}
},
{
"id":"PFKGGKPM_02143",
"name":"G_PFKGGKPM_02143",
"annotation":{
"sbo":"SBO:0000243"
}
},
{
"id":"AADJCKDE_00123",
"name":"G_AADJCKDE_00123",
"annotation":{
"sbo":"SBO:0000243"
}
},
{
"id":"AADJCKDE_00184",
"name":"G_AADJCKDE_00184",
"annotation":{
"sbo":"SBO:0000243"
}
},
{
"id":"AAOKDCMC_01825",
"name":"G_AAOKDCMC_01825",
"annotation":{
"sbo":"SBO:0000243"
}
},
{
"id":"AAOKDCMC_01826",
"name":"G_AAOKDCMC_01826",
"annotation":{
"sbo":"SBO:0000243"
}
},
{
"id":"AAOKDCMC_01979",
"name":"G_AAOKDCMC_01979",
"annotation":{
"sbo":"SBO:0000243"
}
},
{
"id":"AFCAPEGL_01175",
"name":"G_AFCAPEGL_01175",
"annotation":{
"sbo":"SBO:0000243"
}
},
{
"id":"AHCOALGL_01096",
"name":"G_AHCOALGL_01096",
"annotation":{
"sbo":"SBO:0000243"
}
},
{
"id":"ANMEFMID_00412",
"name":"G_ANMEFMID_00412",
"annotation":{
"sbo":"SBO:0000243"
}
},
{
"id":"ANMEFMID_00474",
"name":"G_ANMEFMID_00474",
"annotation":{
"sbo":"SBO:0000243"
}
},
{
"id":"APFAOPKF_01883",
"name":"G_APFAOPKF_01883",
"annotation":{
"sbo":"SBO:0000243"
}
},
{
"id":"BAABDPKG_00184",
"name":"G_BAABDPKG_00184",
"annotation":{
"sbo":"SBO:0000243"
}
},
{
"id":"BHEHFGME_02401",
"name":"G_BHEHFGME_02401",
"annotation":{
"sbo":"SBO:0000243"
}
},
{
"id":"BHEHFGME_02455",
"name":"G_BHEHFGME_02455",
"annotation":{
"sbo":"SBO:0000243"
}
},
{
"id":"BHGLEHHL_00346",
"name":"G_BHGLEHHL_00346",
"annotation":{
"sbo":"SBO:0000243"
}
},
{
"id":"BHGLEHHL_01594",
"name":"G_BHGLEHHL_01594",
"annotation":{
"sbo":"SBO:0000243"
}
},
{
"id":"BHOLABCC_00468",
"name":"G_BHOLABCC_00468",
"annotation":{
"sbo":"SBO:0000243"
}
},
{
"id":"BHOLABCC_01200",
"name":"G_BHOLABCC_01200",
"annotation":{
"sbo":"SBO:0000243"
}
},
{
"id":"BIFGHFOA_00235",
"name":"G_BIFGHFOA_00235",
"annotation":{
"sbo":"SBO:0000243"
}
},
{
"id":"BIFGHFOA_00319",
"name":"G_BIFGHFOA_00319",
"annotation":{
"sbo":"SBO:0000243"
}
},
{
"id":"BIFGHFOA_01004",
"name":"G_BIFGHFOA_01004",
"annotation":{
"sbo":"SBO:0000243"
}
},
{
"id":"CPEJFJEE_00375",
"name":"G_CPEJFJEE_00375",
"annotation":{
"sbo":"SBO:0000243"
}
},
{
"id":"CPEJFJEE_00526",
"name":"G_CPEJFJEE_00526",
"annotation":{
"sbo":"SBO:0000243"
}
},
{
"id":"CPEJFJEE_01745",
"name":"G_CPEJFJEE_01745",
"annotation":{
"sbo":"SBO:0000243"
}
},
{
"id":"CPEJFJEE_02315",
"name":"G_CPEJFJEE_02315",
"annotation":{
"sbo":"SBO:0000243"
}
},
{
"id":"DFAHPKFO_00328",
"name":"G_DFAHPKFO_00328",
"annotation":{
"sbo":"SBO:0000243"
}
},
{
"id":"DMEGDIND_00288",
"name":"G_DMEGDIND_00288",
"annotation":{
"sbo":"SBO:0000243"
}
},
{
"id":"DPCHFCIL_00308",
"name":"G_DPCHFCIL_00308",
"annotation":{
"sbo":"SBO:0000243"
}
},
{
"id":"DPCHFCIL_00428",
"name":"G_DPCHFCIL_00428",
"annotation":{
"sbo":"SBO:0000243"
}
},
{
"id":"ECIKPBKD_00293",
"name":"G_ECIKPBKD_00293",
"annotation":{
"sbo":"SBO:0000243"
}
},
{
"id":"EECFPPOL_00070",
"name":"G_EECFPPOL_00070",
"annotation":{
"sbo":"SBO:0000243"
}
},
{
"id":"EECFPPOL_00624",
"name":"G_EECFPPOL_00624",
"annotation":{
"sbo":"SBO:0000243"
}
},
{
"id":"FGNMBPGD_00651",
"name":"G_FGNMBPGD_00651",
"annotation":{
"sbo":"SBO:0000243"
}
},
{
"id":"FMNKJPOB_00221",
"name":"G_FMNKJPOB_00221",
"annotation":{
"sbo":"SBO:0000243"
}
},
{
"id":"FMNKJPOB_00491",
"name":"G_FMNKJPOB_00491",
"annotation":{
"sbo":"SBO:0000243"
}
},
{
"id":"FNFAPHNP_00128",
"name":"G_FNFAPHNP_00128",
"annotation":{
"sbo":"SBO:0000243"
}
},
{
"id":"FNFAPHNP_01585",
"name":"G_FNFAPHNP_01585",
"annotation":{
"sbo":"SBO:0000243"
}
},
{
"id":"FOGCDDDM_02003",
"name":"G_FOGCDDDM_02003",
"annotation":{
"sbo":"SBO:0000243"
}
},
{
"id":"FOGCDDDM_02004",
"name":"G_FOGCDDDM_02004",
"annotation":{
"sbo":"SBO:0000243"
}
},
{
"id":"GNIJCGBL_00142",
"name":"G_GNIJCGBL_00142",
"annotation":{
"sbo":"SBO:0000243"
}
},
{
"id":"GNIJCGBL_00203",
"name":"G_GNIJCGBL_00203",
"annotation":{
"sbo":"SBO:0000243"
}
},
{
"id":"GOMLJNCP_00132",
"name":"G_GOMLJNCP_00132",
"annotation":{
"sbo":"SBO:0000243"
}
},
{
"id":"GOMLJNCP_01553",
"name":"G_GOMLJNCP_01553",
"annotation":{
"sbo":"SBO:0000243"
}
},
{
"id":"GPCJPBPA_00110",
"name":"G_GPCJPBPA_00110",
"annotation":{
"sbo":"SBO:0000243"
}
},
{
"id":"GPCJPBPA_00998",
"name":"G_GPCJPBPA_00998",
"annotation":{
"sbo":"SBO:0000243"
}
},
{
"id":"HGMIPLML_00325",
"name":"G_HGMIPLML_00325",
"annotation":{
"sbo":"SBO:0000243"
}
},
{
"id":"ICGDBFIJ_01077",
"name":"G_ICGDBFIJ_01077",
"annotation":{
"sbo":"SBO:0000243"
}
},
{
"id":"ICGDBFIJ_02156",
"name":"G_ICGDBFIJ_02156",
"annotation":{
"sbo":"SBO:0000243"
}
},
{
"id":"IENDELEM_00117",
"name":"G_IENDELEM_00117",
"annotation":{
"sbo":"SBO:0000243"
}
},
{
"id":"IENDELEM_01091",
"name":"G_IENDELEM_01091",
"annotation":{
"sbo":"SBO:0000243"
}
},
{
"id":"IENDELEM_02106",
"name":"G_IENDELEM_02106",
"annotation":{
"sbo":"SBO:0000243"
}
},
{
"id":"JBMFNEJG_00186",
"name":"G_JBMFNEJG_00186",
"annotation":{
"sbo":"SBO:0000243"
}
},
{
"id":"JNFOEHBF_00352",
"name":"G_JNFOEHBF_00352",
"annotation":{
"sbo":"SBO:0000243"
}
},
{
"id":"JNFOEHBF_00421",
"name":"G_JNFOEHBF_00421",
"annotation":{
"sbo":"SBO:0000243"
}
},
{
"id":"JOGFIKJM_00065",
"name":"G_JOGFIKJM_00065",
"annotation":{
"sbo":"SBO:0000243"
}
},
{
"id":"JOGFIKJM_00066",
"name":"G_JOGFIKJM_00066",
"annotation":{
"sbo":"SBO:0000243"
}
},
{
"id":"JONNHBLJ_01697",
"name":"G_JONNHBLJ_01697",
"annotation":{
"sbo":"SBO:0000243"
}
},
{
"id":"JPLCGJLI_00236",
"name":"G_JPLCGJLI_00236",
"annotation":{
"sbo":"SBO:0000243"
}
},
{
"id":"LCBLFBPA_00137",
"name":"G_LCBLFBPA_00137",
"annotation":{
"sbo":"SBO:0000243"
}
},
{
"id":"LCBLFBPA_00201",
"name":"G_LCBLFBPA_00201",
"annotation":{
"sbo":"SBO:0000243"
}
},
{
"id":"LIJCHFOB_00470",
"name":"G_LIJCHFOB_00470",
"annotation":{
"sbo":"SBO:0000243"
}
},
{
"id":"MAHMJAGI_00072",
"name":"G_MAHMJAGI_00072",
"annotation":{
"sbo":"SBO:0000243"
}
},
{
"id":"MAHMJAGI_01504",
"name":"G_MAHMJAGI_01504",
"annotation":{
"sbo":"SBO:0000243"
}
},
{
"id":"MBELLAHI_00419",
"name":"G_MBELLAHI_00419",
"annotation":{
"sbo":"SBO:0000243"
}
},
{
"id":"MBELLAHI_00575",
"name":"G_MBELLAHI_00575",
"annotation":{
"sbo":"SBO:0000243"
}
},
{
"id":"MBELLAHI_01529",
"name":"G_MBELLAHI_01529",
"annotation":{
"sbo":"SBO:0000243"
}
},
{
"id":"MHEPMNFG_01813",
"name":"G_MHEPMNFG_01813",
"annotation":{
"sbo":"SBO:0000243"
}
},
{
"id":"MIIGGOHM_01824",
"name":"G_MIIGGOHM_01824",
"annotation":{
"sbo":"SBO:0000243"
}
},
{
"id":"MIIGGOHM_01889",
"name":"G_MIIGGOHM_01889",
"annotation":{
"sbo":"SBO:0000243"
}
},
{
"id":"MKJHJGGB_00276",
"name":"G_MKJHJGGB_00276",
"annotation":{
"sbo":"SBO:0000243"
}
},
{
"id":"NEDKIGBH_00096",
"name":"G_NEDKIGBH_00096",
"annotation":{
"sbo":"SBO:0000243"
}
},
{
"id":"NEDKIGBH_00941",
"name":"G_NEDKIGBH_00941",
"annotation":{
"sbo":"SBO:0000243"
}
},
{
"id":"NGKGKBHB_00369",
"name":"G_NGKGKBHB_00369",
"annotation":{
"sbo":"SBO:0000243"
}
},
{
"id":"NGKGKBHB_00527",
"name":"G_NGKGKBHB_00527",
"annotation":{
"sbo":"SBO:0000243"
}
},
{
"id":"NGKGKBHB_01395",
"name":"G_NGKGKBHB_01395",
"annotation":{
"sbo":"SBO:0000243"
}
},
{
"id":"OACJPCLC_00743",
"name":"G_OACJPCLC_00743",
"annotation":{
"sbo":"SBO:0000243"
}
},
{
"id":"OGHJNIPI_00435",
"name":"G_OGHJNIPI_00435",
"annotation":{
"sbo":"SBO:0000243"
}
},
{
"id":"OKKFCCGN_00508",
"name":"G_OKKFCCGN_00508",
"annotation":{
"sbo":"SBO:0000243"
}
},
{
"id":"OKKFCCGN_02052",
"name":"G_OKKFCCGN_02052",
"annotation":{
"sbo":"SBO:0000243"
}
},
{
"id":"POKNAFJD_00080",
"name":"G_POKNAFJD_00080",
"annotation":{
"sbo":"SBO:0000243"
}
},
{
"id":"POKNAFJD_01570",
"name":"G_POKNAFJD_01570",
"annotation":{
"sbo":"SBO:0000243"
}
},
{
"id":"AADJCKDE_00185",
"name":"G_AADJCKDE_00185",
"annotation":{
"sbo":"SBO:0000243"
}
},
{
"id":"AAOKDCMC_01824",
"name":"G_AAOKDCMC_01824",
"annotation":{
"sbo":"SBO:0000243"
}
},
{
"id":"AFCAPEGL_01174",
"name":"G_AFCAPEGL_01174",
"annotation":{
"sbo":"SBO:0000243"
}
},
{
"id":"AHCOALGL_01095",
"name":"G_AHCOALGL_01095",
"annotation":{
"sbo":"SBO:0000243"
}
},
{
"id":"ANMEFMID_00475",
"name":"G_ANMEFMID_00475",
"annotation":{
"sbo":"SBO:0000243"
}
},
{
"id":"BAABDPKG_00185",
"name":"G_BAABDPKG_00185",
"annotation":{
"sbo":"SBO:0000243"
}
},
{
"id":"BHEHFGME_02400",
"name":"G_BHEHFGME_02400",
"annotation":{
"sbo":"SBO:0000243"
}
},
{
"id":"BHGLEHHL_01994",
"name":"G_BHGLEHHL_01994",
"annotation":{
"sbo":"SBO:0000243"
}
},
{
"id":"BHOLABCC_00124",
"name":"G_BHOLABCC_00124",
"annotation":{
"sbo":"SBO:0000243"
}
},
{
"id":"BIFGHFOA_01144",
"name":"G_BIFGHFOA_01144",
"annotation":{
"sbo":"SBO:0000243"
}
},
{
"id":"CPEJFJEE_00264",
"name":"G_CPEJFJEE_00264",
"annotation":{
"sbo":"SBO:0000243"
}
},
{
"id":"CPEJFJEE_01198",
"name":"G_CPEJFJEE_01198",
"annotation":{
"sbo":"SBO:0000243"
}
},
{
"id":"CPEJFJEE_01746",
"name":"G_CPEJFJEE_01746",
"annotation":{
"sbo":"SBO:0000243"
}
},
{
"id":"DFAHPKFO_00327",
"name":"G_DFAHPKFO_00327",
"annotation":{
"sbo":"SBO:0000243"
}
},
{
"id":"DMEGDIND_00287",
"name":"G_DMEGDIND_00287",
"annotation":{
"sbo":"SBO:0000243"
}
},
{
"id":"DPCHFCIL_00307",
"name":"G_DPCHFCIL_00307",
"annotation":{
"sbo":"SBO:0000243"
}
},
{
"id":"ECIKPBKD_00294",
"name":"G_ECIKPBKD_00294",
"annotation":{
"sbo":"SBO:0000243"
}
},
{
"id":"EECFPPOL_01517",
"name":"G_EECFPPOL_01517",
"annotation":{
"sbo":"SBO:0000243"
}
},
{
"id":"FMNKJPOB_00492",
"name":"G_FMNKJPOB_00492",
"annotation":{
"sbo":"SBO:0000243"
}
},
{
"id":"FNFAPHNP_00461",
"name":"G_FNFAPHNP_00461",
"annotation":{
"sbo":"SBO:0000243"
}
},
{
"id":"FOGCDDDM_02002",
"name":"G_FOGCDDDM_02002",
"annotation":{
"sbo":"SBO:0000243"
}
},
{
"id":"GNIJCGBL_00204",
"name":"G_GNIJCGBL_00204",
"annotation":{
"sbo":"SBO:0000243"
}
},
{
"id":"GOMLJNCP_00461",
"name":"G_GOMLJNCP_00461",
"annotation":{
"sbo":"SBO:0000243"
}
},
{
"id":"GPCJPBPA_00640",
"name":"G_GPCJPBPA_00640",
"annotation":{
"sbo":"SBO:0000243"
}
},
{
"id":"HGMIPLML_00324",
"name":"G_HGMIPLML_00324",
"annotation":{
"sbo":"SBO:0000243"
}
},
{
"id":"ICGDBFIJ_01078",
"name":"G_ICGDBFIJ_01078",
"annotation":{
"sbo":"SBO:0000243"
}
},
{
"id":"ICGDBFIJ_02155",
"name":"G_ICGDBFIJ_02155",
"annotation":{
"sbo":"SBO:0000243"
}
},
{
"id":"IENDELEM_00659",
"name":"G_IENDELEM_00659",
"annotation":{
"sbo":"SBO:0000243"
}
},
{
"id":"JBMFNEJG_00187",
"name":"G_JBMFNEJG_00187",
"annotation":{
"sbo":"SBO:0000243"
}
},
{
"id":"JNFOEHBF_00351",
"name":"G_JNFOEHBF_00351",
"annotation":{
"sbo":"SBO:0000243"
}
},
{
"id":"JOGFIKJM_00067",
"name":"G_JOGFIKJM_00067",
"annotation":{
"sbo":"SBO:0000243"
}
},
{
"id":"JPLCGJLI_00237",
"name":"G_JPLCGJLI_00237",
"annotation":{
"sbo":"SBO:0000243"
}
},
{
"id":"LCBLFBPA_00202",
"name":"G_LCBLFBPA_00202",
"annotation":{
"sbo":"SBO:0000243"
}
},
{
"id":"LIJCHFOB_01387",
"name":"G_LIJCHFOB_01387",
"annotation":{
"sbo":"SBO:0000243"
}
},
{
"id":"MAHMJAGI_00073",
"name":"G_MAHMJAGI_00073",
"annotation":{
"sbo":"SBO:0000243"
}
},
{
"id":"MBELLAHI_00290",
"name":"G_MBELLAHI_00290",
"annotation":{
"sbo":"SBO:0000243"
}
},
{
"id":"MBELLAHI_01530",
"name":"G_MBELLAHI_01530",
"annotation":{
"sbo":"SBO:0000243"
}
},
{
"id":"MBELLAHI_02256",
"name":"G_MBELLAHI_02256",
"annotation":{
"sbo":"SBO:0000243"
}
},
{
"id":"MHEPMNFG_01812",
"name":"G_MHEPMNFG_01812",
"annotation":{
"sbo":"SBO:0000243"
}
},
{
"id":"MIIGGOHM_01823",
"name":"G_MIIGGOHM_01823",
"annotation":{
"sbo":"SBO:0000243"
}
},
{
"id":"MKJHJGGB_00275",
"name":"G_MKJHJGGB_00275",
"annotation":{
"sbo":"SBO:0000243"
}
},
{
"id":"NEDKIGBH_00605",
"name":"G_NEDKIGBH_00605",
"annotation":{
"sbo":"SBO:0000243"
}
},
{
"id":"NGKGKBHB_00261",
"name":"G_NGKGKBHB_00261",
"annotation":{
"sbo":"SBO:0000243"
}
},
{
"id":"NGKGKBHB_01396",
"name":"G_NGKGKBHB_01396",
"annotation":{
"sbo":"SBO:0000243"
}
},
{
"id":"NGKGKBHB_02154",
"name":"G_NGKGKBHB_02154",
"annotation":{
"sbo":"SBO:0000243"
}
},
{
"id":"OACJPCLC_01627",
"name":"G_OACJPCLC_01627",
"annotation":{
"sbo":"SBO:0000243"
}
},
{
"id":"OGHJNIPI_00436",
"name":"G_OGHJNIPI_00436",
"annotation":{
"sbo":"SBO:0000243"
}
},
{
"id":"OKKFCCGN_00144",
"name":"G_OKKFCCGN_00144",
"annotation":{
"sbo":"SBO:0000243"
}
},
{
"id":"POKNAFJD_00081",
"name":"G_POKNAFJD_00081",
"annotation":{
"sbo":"SBO:0000243"
}
},
{
"id":"AADJCKDE_00269",
"name":"G_AADJCKDE_00269",
"annotation":{
"sbo":"SBO:0000243"
}
},
{
"id":"AADJCKDE_00271",
"name":"G_AADJCKDE_00271",
"annotation":{
"sbo":"SBO:0000243"
}
},
{
"id":"AADJCKDE_00272",
"name":"G_AADJCKDE_00272",
"annotation":{
"sbo":"SBO:0000243"
}
},
{
"id":"AAOKDCMC_01856",
"name":"G_AAOKDCMC_01856",
"annotation":{
"sbo":"SBO:0000243"
}
},
{
"id":"AAOKDCMC_01857",
"name":"G_AAOKDCMC_01857",
"annotation":{
"sbo":"SBO:0000243"
}
},
{
"id":"AAOKDCMC_01859",
"name":"G_AAOKDCMC_01859",
"annotation":{
"sbo":"SBO:0000243"
}
},
{
"id":"AFCAPEGL_01128",
"name":"G_AFCAPEGL_01128",
"annotation":{
"sbo":"SBO:0000243"
}
},
{
"id":"AFCAPEGL_01130",
"name":"G_AFCAPEGL_01130",
"annotation":{
"sbo":"SBO:0000243"
}
},
{
"id":"AFCAPEGL_01131",
"name":"G_AFCAPEGL_01131",
"annotation":{
"sbo":"SBO:0000243"
}
},
{
"id":"AHCOALGL_00856",
"name":"G_AHCOALGL_00856",
"annotation":{
"sbo":"SBO:0000243"
}
},
{
"id":"AHCOALGL_00858",
"name":"G_AHCOALGL_00858",
"annotation":{
"sbo":"SBO:0000243"
}
},
{
"id":"AHCOALGL_00859",
"name":"G_AHCOALGL_00859",
"annotation":{
"sbo":"SBO:0000243"
}
},
{
"id":"ANMEFMID_00554",
"name":"G_ANMEFMID_00554",
"annotation":{
"sbo":"SBO:0000243"
}
},
{
"id":"ANMEFMID_00556",
"name":"G_ANMEFMID_00556",
"annotation":{
"sbo":"SBO:0000243"
}
},
{
"id":"ANMEFMID_00557",
"name":"G_ANMEFMID_00557",
"annotation":{
"sbo":"SBO:0000243"
}
},
{
"id":"APFAOPKF_01385",
"name":"G_APFAOPKF_01385",
"annotation":{
"sbo":"SBO:0000243"
}
},
{
"id":"APFAOPKF_01387",
"name":"G_APFAOPKF_01387",
"annotation":{
"sbo":"SBO:0000243"
}
},
{
"id":"APFAOPKF_01388",
"name":"G_APFAOPKF_01388",
"annotation":{
"sbo":"SBO:0000243"
}
},
{
"id":"BAABDPKG_00203",
"name":"G_BAABDPKG_00203",
"annotation":{
"sbo":"SBO:0000243"
}
},
{
"id":"BAABDPKG_00206",
"name":"G_BAABDPKG_00206",
"annotation":{
"sbo":"SBO:0000243"
}
},
{
"id":"BHEHFGME_00179",
"name":"G_BHEHFGME_00179",
"annotation":{
"sbo":"SBO:0000243"
}
},
{
"id":"BHEHFGME_00180",
"name":"G_BHEHFGME_00180",
"annotation":{
"sbo":"SBO:0000243"
}
},
{
"id":"BHEHFGME_00182",
"name":"G_BHEHFGME_00182",
"annotation":{
"sbo":"SBO:0000243"
}
},
{
"id":"BHGLEHHL_00083",
"name":"G_BHGLEHHL_00083",
"annotation":{
"sbo":"SBO:0000243"
}
},
{
"id":"BHGLEHHL_00084",
"name":"G_BHGLEHHL_00084",
"annotation":{
"sbo":"SBO:0000243"
}
},
{
"id":"BHGLEHHL_00086",
"name":"G_BHGLEHHL_00086",
"annotation":{
"sbo":"SBO:0000243"
}
},
{
"id":"BHGLEHHL_00964",
"name":"G_BHGLEHHL_00964",
"annotation":{
"sbo":"SBO:0000243"
}
},
{
"id":"BHOLABCC_00252",
"name":"G_BHOLABCC_00252",
"annotation":{
"sbo":"SBO:0000243"
}
},
{
"id":"BHOLABCC_00253",
"name":"G_BHOLABCC_00253",
"annotation":{
"sbo":"SBO:0000243"
}
},
{
"id":"BHOLABCC_00255",
"name":"G_BHOLABCC_00255",
"annotation":{
"sbo":"SBO:0000243"
}
},
{
"id":"BIFGHFOA_00721",
"name":"G_BIFGHFOA_00721",
"annotation":{
"sbo":"SBO:0000243"
}
},
{
"id":"BIFGHFOA_00722",
"name":"G_BIFGHFOA_00722",
"annotation":{
"sbo":"SBO:0000243"
}
},
{
"id":"BIFGHFOA_00724",
"name":"G_BIFGHFOA_00724",
"annotation":{
"sbo":"SBO:0000243"
}
},
{
"id":"CPEJFJEE_01734",
"name":"G_CPEJFJEE_01734",
"annotation":{
"sbo":"SBO:0000243"
}
},
{
"id":"CPEJFJEE_01736",
"name":"G_CPEJFJEE_01736",
"annotation":{
"sbo":"SBO:0000243"
}
},
{
"id":"CPEJFJEE_01737",
"name":"G_CPEJFJEE_01737",
"annotation":{
"sbo":"SBO:0000243"
}
},
{
"id":"DFAHPKFO_01030",
"name":"G_DFAHPKFO_01030",
"annotation":{
"sbo":"SBO:0000243"
}
},
{
"id":"DFAHPKFO_01031",
"name":"G_DFAHPKFO_01031",
"annotation":{
"sbo":"SBO:0000243"
}
},
{
"id":"DFAHPKFO_01033",
"name":"G_DFAHPKFO_01033",
"annotation":{
"sbo":"SBO:0000243"
}
},
{
"id":"DMEGDIND_01530",
"name":"G_DMEGDIND_01530",
"annotation":{
"sbo":"SBO:0000243"
}
},
{
"id":"DMEGDIND_01532",
"name":"G_DMEGDIND_01532",
"annotation":{
"sbo":"SBO:0000243"
}
},
{
"id":"DMEGDIND_01533",
"name":"G_DMEGDIND_01533",
"annotation":{
"sbo":"SBO:0000243"
}
},
{
"id":"DPCHFCIL_01158",
"name":"G_DPCHFCIL_01158",
"annotation":{
"sbo":"SBO:0000243"
}
},
{
"id":"DPCHFCIL_01159",
"name":"G_DPCHFCIL_01159",
"annotation":{
"sbo":"SBO:0000243"
}
},
{
"id":"DPCHFCIL_01161",
"name":"G_DPCHFCIL_01161",
"annotation":{
"sbo":"SBO:0000243"
}
},
{
"id":"ECIKPBKD_00341",
"name":"G_ECIKPBKD_00341",
"annotation":{
"sbo":"SBO:0000243"
}
},
{
"id":"ECIKPBKD_00342",
"name":"G_ECIKPBKD_00342",
"annotation":{
"sbo":"SBO:0000243"
}
},
{
"id":"ECIKPBKD_00344",
"name":"G_ECIKPBKD_00344",
"annotation":{
"sbo":"SBO:0000243"
}
},
{
"id":"EECFPPOL_00983",
"name":"G_EECFPPOL_00983",
"annotation":{
"sbo":"SBO:0000243"
}
},
{
"id":"EECFPPOL_00985",
"name":"G_EECFPPOL_00985",
"annotation":{
"sbo":"SBO:0000243"
}
},
{
"id":"EECFPPOL_00986",
"name":"G_EECFPPOL_00986",
"annotation":{
"sbo":"SBO:0000243"
}
},
{
"id":"FGNMBPGD_00154",
"name":"G_FGNMBPGD_00154",
"annotation":{
"sbo":"SBO:0000243"
}
},
{
"id":"FGNMBPGD_00155",
"name":"G_FGNMBPGD_00155",
"annotation":{
"sbo":"SBO:0000243"
}
},
{
"id":"FGNMBPGD_00157",
"name":"G_FGNMBPGD_00157",
"annotation":{
"sbo":"SBO:0000243"
}
},
{
"id":"FMNKJPOB_00184",
"name":"G_FMNKJPOB_00184",
"annotation":{
"sbo":"SBO:0000243"
}
},
{
"id":"FMNKJPOB_00187",
"name":"G_FMNKJPOB_00187",
"annotation":{
"sbo":"SBO:0000243"
}
},
{
"id":"FNFAPHNP_00586",
"name":"G_FNFAPHNP_00586",
"annotation":{
"sbo":"SBO:0000243"
}
},
{
"id":"FNFAPHNP_00587",
"name":"G_FNFAPHNP_00587",
"annotation":{
"sbo":"SBO:0000243"
}
},
{
"id":"FNFAPHNP_00589",
"name":"G_FNFAPHNP_00589",
"annotation":{
"sbo":"SBO:0000243"
}
},
{
"id":"GNIJCGBL_00279",
"name":"G_GNIJCGBL_00279",
"annotation":{
"sbo":"SBO:0000243"
}
},
{
"id":"GNIJCGBL_00281",
"name":"G_GNIJCGBL_00281",
"annotation":{
"sbo":"SBO:0000243"
}
},
{
"id":"GNIJCGBL_00282",
"name":"G_GNIJCGBL_00282",
"annotation":{
"sbo":"SBO:0000243"
}
},
{
"id":"GOMLJNCP_00592",
"name":"G_GOMLJNCP_00592",
"annotation":{
"sbo":"SBO:0000243"
}
},
{
"id":"GOMLJNCP_00593",
"name":"G_GOMLJNCP_00593",
"annotation":{
"sbo":"SBO:0000243"
}
},
{
"id":"GOMLJNCP_00595",
"name":"G_GOMLJNCP_00595",
"annotation":{
"sbo":"SBO:0000243"
}
},
{
"id":"GOMLJNCP_01985",
"name":"G_GOMLJNCP_01985",
"annotation":{
"sbo":"SBO:0000243"
}
},
{
"id":"GPCJPBPA_00768",
"name":"G_GPCJPBPA_00768",
"annotation":{
"sbo":"SBO:0000243"
}
},
{
"id":"GPCJPBPA_00769",
"name":"G_GPCJPBPA_00769",
"annotation":{
"sbo":"SBO:0000243"
}
},
{
"id":"GPCJPBPA_00771",
"name":"G_GPCJPBPA_00771",
"annotation":{
"sbo":"SBO:0000243"
}
},
{
"id":"HGMIPLML_00306",
"name":"G_HGMIPLML_00306",
"annotation":{
"sbo":"SBO:0000243"
}
},
{
"id":"HGMIPLML_00308",
"name":"G_HGMIPLML_00308",
"annotation":{
"sbo":"SBO:0000243"
}
},
{
"id":"HGMIPLML_00309",
"name":"G_HGMIPLML_00309",
"annotation":{
"sbo":"SBO:0000243"
}
},
{
"id":"ICGDBFIJ_01122",
"name":"G_ICGDBFIJ_01122",
"annotation":{
"sbo":"SBO:0000243"
}
},
{
"id":"ICGDBFIJ_01123",
"name":"G_ICGDBFIJ_01123",
"annotation":{
"sbo":"SBO:0000243"
}
},
{
"id":"ICGDBFIJ_01125",
"name":"G_ICGDBFIJ_01125",
"annotation":{
"sbo":"SBO:0000243"
}
},
{
"id":"IENDELEM_00828",
"name":"G_IENDELEM_00828",
"annotation":{
"sbo":"SBO:0000243"
}
},
{
"id":"IENDELEM_00829",
"name":"G_IENDELEM_00829",
"annotation":{
"sbo":"SBO:0000243"
}
},
{
"id":"IENDELEM_00831",
"name":"G_IENDELEM_00831",
"annotation":{
"sbo":"SBO:0000243"
}
},
{
"id":"JBMFNEJG_00205",
"name":"G_JBMFNEJG_00205",
"annotation":{
"sbo":"SBO:0000243"
}
},
{
"id":"JBMFNEJG_00206",
"name":"G_JBMFNEJG_00206",
"annotation":{
"sbo":"SBO:0000243"
}
},
{
"id":"JBMFNEJG_00208",
"name":"G_JBMFNEJG_00208",
"annotation":{
"sbo":"SBO:0000243"
}
},
{
"id":"JNFOEHBF_00956",
"name":"G_JNFOEHBF_00956",
"annotation":{
"sbo":"SBO:0000243"
}
},
{
"id":"JNFOEHBF_00957",
"name":"G_JNFOEHBF_00957",
"annotation":{
"sbo":"SBO:0000243"
}
},
{
"id":"JNFOEHBF_00959",
"name":"G_JNFOEHBF_00959",
"annotation":{
"sbo":"SBO:0000243"
}
},
{
"id":"JONNHBLJ_01468",
"name":"G_JONNHBLJ_01468",
"annotation":{
"sbo":"SBO:0000243"
}
},
{
"id":"JONNHBLJ_01470",
"name":"G_JONNHBLJ_01470",
"annotation":{
"sbo":"SBO:0000243"
}
},
{
"id":"JONNHBLJ_01471",
"name":"G_JONNHBLJ_01471",
"annotation":{
"sbo":"SBO:0000243"
}
},
{
"id":"JPLCGJLI_00395",
"name":"G_JPLCGJLI_00395",
"annotation":{
"sbo":"SBO:0000243"
}
},
{
"id":"JPLCGJLI_00397",
"name":"G_JPLCGJLI_00397",
"annotation":{
"sbo":"SBO:0000243"
}
},
{
"id":"JPLCGJLI_00398",
"name":"G_JPLCGJLI_00398",
"annotation":{
"sbo":"SBO:0000243"
}
},
{
"id":"LCBLFBPA_00290",
"name":"G_LCBLFBPA_00290",
"annotation":{
"sbo":"SBO:0000243"
}
},
{
"id":"LCBLFBPA_00292",
"name":"G_LCBLFBPA_00292",
"annotation":{
"sbo":"SBO:0000243"
}
},
{
"id":"LCBLFBPA_00293",
"name":"G_LCBLFBPA_00293",
"annotation":{
"sbo":"SBO:0000243"
}
},
{
"id":"LIJCHFOB_01285",
"name":"G_LIJCHFOB_01285",
"annotation":{
"sbo":"SBO:0000243"
}
},
{
"id":"LIJCHFOB_01286",
"name":"G_LIJCHFOB_01286",
"annotation":{
"sbo":"SBO:0000243"
}
},
{
"id":"LIJCHFOB_01288",
"name":"G_LIJCHFOB_01288",
"annotation":{
"sbo":"SBO:0000243"
}
},
{
"id":"MAHMJAGI_01292",
"name":"G_MAHMJAGI_01292",
"annotation":{
"sbo":"SBO:0000243"
}
},
{
"id":"MAHMJAGI_01294",
"name":"G_MAHMJAGI_01294",
"annotation":{
"sbo":"SBO:0000243"
}
},
{
"id":"MAHMJAGI_01295",
"name":"G_MAHMJAGI_01295",
"annotation":{
"sbo":"SBO:0000243"
}
},
{
"id":"MBELLAHI_01516",
"name":"G_MBELLAHI_01516",
"annotation":{
"sbo":"SBO:0000243"
}
},
{
"id":"MBELLAHI_01518",
"name":"G_MBELLAHI_01518",
"annotation":{
"sbo":"SBO:0000243"
}
},
{
"id":"MBELLAHI_01519",
"name":"G_MBELLAHI_01519",
"annotation":{
"sbo":"SBO:0000243"
}
},
{
"id":"MBELLAHI_01610",
"name":"G_MBELLAHI_01610",
"annotation":{
"sbo":"SBO:0000243"
}
},
{
"id":"MBELLAHI_01612",
"name":"G_MBELLAHI_01612",
"annotation":{
"sbo":"SBO:0000243"
}
},
{
"id":"MBELLAHI_01613",
"name":"G_MBELLAHI_01613",
"annotation":{
"sbo":"SBO:0000243"
}
},
{
"id":"MHEPMNFG_01794",
"name":"G_MHEPMNFG_01794",
"annotation":{
"sbo":"SBO:0000243"
}
},
{
"id":"MHEPMNFG_01796",
"name":"G_MHEPMNFG_01796",
"annotation":{
"sbo":"SBO:0000243"
}
},
{
"id":"MHEPMNFG_01797",
"name":"G_MHEPMNFG_01797",
"annotation":{
"sbo":"SBO:0000243"
}
},
{
"id":"MIIGGOHM_00183",
"name":"G_MIIGGOHM_00183",
"annotation":{
"sbo":"SBO:0000243"
}
},
{
"id":"MIIGGOHM_00184",
"name":"G_MIIGGOHM_00184",
"annotation":{
"sbo":"SBO:0000243"
}
},
{
"id":"MIIGGOHM_00186",
"name":"G_MIIGGOHM_00186",
"annotation":{
"sbo":"SBO:0000243"
}
},
{
"id":"NEDKIGBH_00733",
"name":"G_NEDKIGBH_00733",
"annotation":{
"sbo":"SBO:0000243"
}
},
{
"id":"NEDKIGBH_00734",
"name":"G_NEDKIGBH_00734",
"annotation":{
"sbo":"SBO:0000243"
}
},
{
"id":"NEDKIGBH_00736",
"name":"G_NEDKIGBH_00736",
"annotation":{
"sbo":"SBO:0000243"
}
},
{
"id":"NGKGKBHB_01382",
"name":"G_NGKGKBHB_01382",
"annotation":{
"sbo":"SBO:0000243"
}
},
{
"id":"NGKGKBHB_01384",
"name":"G_NGKGKBHB_01384",
"annotation":{
"sbo":"SBO:0000243"
}
},
{
"id":"NGKGKBHB_01385",
"name":"G_NGKGKBHB_01385",
"annotation":{
"sbo":"SBO:0000243"
}
},
{
"id":"NGKGKBHB_01470",
"name":"G_NGKGKBHB_01470",
"annotation":{
"sbo":"SBO:0000243"
}
},
{
"id":"NGKGKBHB_01472",
"name":"G_NGKGKBHB_01472",
"annotation":{
"sbo":"SBO:0000243"
}
},
{
"id":"NGKGKBHB_01473",
"name":"G_NGKGKBHB_01473",
"annotation":{
"sbo":"SBO:0000243"
}
},
{
"id":"OBJOJNBG_01327",
"name":"G_OBJOJNBG_01327",
"annotation":{
"sbo":"SBO:0000243"
}
},
{
"id":"OBJOJNBG_01328",
"name":"G_OBJOJNBG_01328",
"annotation":{
"sbo":"SBO:0000243"
}
},
{
"id":"OBJOJNBG_01330",
"name":"G_OBJOJNBG_01330",
"annotation":{
"sbo":"SBO:0000243"
}
},
{
"id":"OGHJNIPI_00451",
"name":"G_OGHJNIPI_00451",
"annotation":{
"sbo":"SBO:0000243"
}
},
{
"id":"OGHJNIPI_00452",
"name":"G_OGHJNIPI_00452",
"annotation":{
"sbo":"SBO:0000243"
}
},
{
"id":"OGHJNIPI_00454",
"name":"G_OGHJNIPI_00454",
"annotation":{
"sbo":"SBO:0000243"
}
},
{
"id":"OIEDPNMK_00195",
"name":"G_OIEDPNMK_00195",
"annotation":{
"sbo":"SBO:0000243"
}
},
{
"id":"OIEDPNMK_00196",
"name":"G_OIEDPNMK_00196",
"annotation":{
"sbo":"SBO:0000243"
}
},
{
"id":"OIEDPNMK_00198",
"name":"G_OIEDPNMK_00198",
"annotation":{
"sbo":"SBO:0000243"
}
},
{
"id":"OKKFCCGN_00283",
"name":"G_OKKFCCGN_00283",
"annotation":{
"sbo":"SBO:0000243"
}
},
{
"id":"OKKFCCGN_00284",
"name":"G_OKKFCCGN_00284",
"annotation":{
"sbo":"SBO:0000243"
}
},
{
"id":"OKKFCCGN_00286",
"name":"G_OKKFCCGN_00286",
"annotation":{
"sbo":"SBO:0000243"
}
},
{
"id":"PFKGGKPM_00862",
"name":"G_PFKGGKPM_00862",
"annotation":{
"sbo":"SBO:0000243"
}
},
{
"id":"PFKGGKPM_00892",
"name":"G_PFKGGKPM_00892",
"annotation":{
"sbo":"SBO:0000243"
}
},
{
"id":"PFKGGKPM_00893",
"name":"G_PFKGGKPM_00893",
"annotation":{
"sbo":"SBO:0000243"
}
},
{
"id":"PFKGGKPM_00895",
"name":"G_PFKGGKPM_00895",
"annotation":{
"sbo":"SBO:0000243"
}
},
{
"id":"POKNAFJD_00771",
"name":"G_POKNAFJD_00771",
"annotation":{
"sbo":"SBO:0000243"
}
},
{
"id":"POKNAFJD_00774",
"name":"G_POKNAFJD_00774",
"annotation":{
"sbo":"SBO:0000243"
}
},
{
"id":"AADJCKDE_00341",
"name":"G_AADJCKDE_00341",
"annotation":{
"sbo":"SBO:0000243"
}
},
{
"id":"AADJCKDE_01900",
"name":"G_AADJCKDE_01900",
"annotation":{
"sbo":"SBO:0000243"
}
},
{
"id":"AADJCKDE_02568",
"name":"G_AADJCKDE_02568",
"annotation":{
"sbo":"SBO:0000243"
}
},
{
"id":"AADJCKDE_02571",
"name":"G_AADJCKDE_02571",
"annotation":{
"sbo":"SBO:0000243"
}
},
{
"id":"AADJCKDE_02968",
"name":"G_AADJCKDE_02968",
"annotation":{
"sbo":"SBO:0000243"
}
},
{
"id":"AAOKDCMC_02116",
"name":"G_AAOKDCMC_02116",
"annotation":{
"sbo":"SBO:0000243"
}
},
{
"id":"AAOKDCMC_02119",
"name":"G_AAOKDCMC_02119",
"annotation":{
"sbo":"SBO:0000243"
}
},
{
"id":"AAOKDCMC_02303",
"name":"G_AAOKDCMC_02303",
"annotation":{
"sbo":"SBO:0000243"
}
},
{
"id":"AFCAPEGL_01141",
"name":"G_AFCAPEGL_01141",
"annotation":{
"sbo":"SBO:0000243"
}
},
{
"id":"AFCAPEGL_01191",
"name":"G_AFCAPEGL_01191",
"annotation":{
"sbo":"SBO:0000243"
}
},
{
"id":"AHCOALGL_01056",
"name":"G_AHCOALGL_01056",
"annotation":{
"sbo":"SBO:0000243"
}
},
{
"id":"AHCOALGL_01059",
"name":"G_AHCOALGL_01059",
"annotation":{
"sbo":"SBO:0000243"
}
},
{
"id":"AHCOALGL_02346",
"name":"G_AHCOALGL_02346",
"annotation":{
"sbo":"SBO:0000243"
}
},
{
"id":"AHCOALGL_02780",
"name":"G_AHCOALGL_02780",
"annotation":{
"sbo":"SBO:0000243"
}
},
{
"id":"ANMEFMID_00107",
"name":"G_ANMEFMID_00107",
"annotation":{
"sbo":"SBO:0000243"
}
},
{
"id":"ANMEFMID_00623",
"name":"G_ANMEFMID_00623",
"annotation":{
"sbo":"SBO:0000243"
}
},
{
"id":"ANMEFMID_01875",
"name":"G_ANMEFMID_01875",
"annotation":{
"sbo":"SBO:0000243"
}
},
{
"id":"ANMEFMID_02901",
"name":"G_ANMEFMID_02901",
"annotation":{
"sbo":"SBO:0000243"
}
},
{
"id":"ANMEFMID_02904",
"name":"G_ANMEFMID_02904",
"annotation":{
"sbo":"SBO:0000243"
}
},
{
"id":"BAABDPKG_00033",
"name":"G_BAABDPKG_00033",
"annotation":{
"sbo":"SBO:0000243"
}
},
{
"id":"BHEHFGME_01754",
"name":"G_BHEHFGME_01754",
"annotation":{
"sbo":"SBO:0000243"
}
},
{
"id":"BHEHFGME_02352",
"name":"G_BHEHFGME_02352",
"annotation":{
"sbo":"SBO:0000243"
}
},
{
"id":"BHEHFGME_02355",
"name":"G_BHEHFGME_02355",
"annotation":{
"sbo":"SBO:0000243"
}
},
{
"id":"BHEHFGME_02569",
"name":"G_BHEHFGME_02569",
"annotation":{
"sbo":"SBO:0000243"
}
},
{
"id":"BHGLEHHL_00311",
"name":"G_BHGLEHHL_00311",
"annotation":{
"sbo":"SBO:0000243"
}
},
{
"id":"BHGLEHHL_00317",
"name":"G_BHGLEHHL_00317",
"annotation":{
"sbo":"SBO:0000243"
}
},
{
"id":"BHOLABCC_00609",
"name":"G_BHOLABCC_00609",
"annotation":{
"sbo":"SBO:0000243"
}
},
{
"id":"BHOLABCC_00784",
"name":"G_BHOLABCC_00784",
"annotation":{
"sbo":"SBO:0000243"
}
},
{
"id":"CPEJFJEE_00192",
"name":"G_CPEJFJEE_00192",
"annotation":{
"sbo":"SBO:0000243"
}
},
{
"id":"CPEJFJEE_00362",
"name":"G_CPEJFJEE_00362",
"annotation":{
"sbo":"SBO:0000243"
}
},
{
"id":"CPEJFJEE_00363",
"name":"G_CPEJFJEE_00363",
"annotation":{
"sbo":"SBO:0000243"
}
},
{
"id":"CPEJFJEE_00509",
"name":"G_CPEJFJEE_00509",
"annotation":{
"sbo":"SBO:0000243"
}
},
{
"id":"CPEJFJEE_00512",
"name":"G_CPEJFJEE_00512",
"annotation":{
"sbo":"SBO:0000243"
}
},
{
"id":"DFAHPKFO_00283",
"name":"G_DFAHPKFO_00283",
"annotation":{
"sbo":"SBO:0000243"
}
},
{
"id":"DFAHPKFO_00300",
"name":"G_DFAHPKFO_00300",
"annotation":{
"sbo":"SBO:0000243"
}
},
{
"id":"DFAHPKFO_00303",
"name":"G_DFAHPKFO_00303",
"annotation":{
"sbo":"SBO:0000243"
}
},
{
"id":"DFAHPKFO_00629",
"name":"G_DFAHPKFO_00629",
"annotation":{
"sbo":"SBO:0000243"
}
},
{
"id":"DMEGDIND_01548",
"name":"G_DMEGDIND_01548",
"annotation":{
"sbo":"SBO:0000243"
}
},
{
"id":"DMEGDIND_01593",
"name":"G_DMEGDIND_01593",
"annotation":{
"sbo":"SBO:0000243"
}
},
{
"id":"DPCHFCIL_00246",
"name":"G_DPCHFCIL_00246",
"annotation":{
"sbo":"SBO:0000243"
}
},
{
"id":"DPCHFCIL_00263",
"name":"G_DPCHFCIL_00263",
"annotation":{
"sbo":"SBO:0000243"
}
},
{
"id":"DPCHFCIL_00266",
"name":"G_DPCHFCIL_00266",
"annotation":{
"sbo":"SBO:0000243"
}
},
{
"id":"DPCHFCIL_00658",
"name":"G_DPCHFCIL_00658",
"annotation":{
"sbo":"SBO:0000243"
}
},
{
"id":"ECIKPBKD_00156",
"name":"G_ECIKPBKD_00156",
"annotation":{
"sbo":"SBO:0000243"
}
},
{
"id":"ECIKPBKD_00335",
"name":"G_ECIKPBKD_00335",
"annotation":{
"sbo":"SBO:0000243"
}
},
{
"id":"ECIKPBKD_00901",
"name":"G_ECIKPBKD_00901",
"annotation":{
"sbo":"SBO:0000243"
}
},
{
"id":"EECFPPOL_01063",
"name":"G_EECFPPOL_01063",
"annotation":{
"sbo":"SBO:0000243"
}
},
{
"id":"EECFPPOL_01534",
"name":"G_EECFPPOL_01534",
"annotation":{
"sbo":"SBO:0000243"
}
},
{
"id":"FGNMBPGD_01633",
"name":"G_FGNMBPGD_01633",
"annotation":{
"sbo":"SBO:0000243"
}
},
{
"id":"FMNKJPOB_00475",
"name":"G_FMNKJPOB_00475",
"annotation":{
"sbo":"SBO:0000243"
}
},
{
"id":"FMNKJPOB_00771",
"name":"G_FMNKJPOB_00771",
"annotation":{
"sbo":"SBO:0000243"
}
},
{
"id":"FNFAPHNP_00438",
"name":"G_FNFAPHNP_00438",
"annotation":{
"sbo":"SBO:0000243"
}
},
{
"id":"FNFAPHNP_01338",
"name":"G_FNFAPHNP_01338",
"annotation":{
"sbo":"SBO:0000243"
}
},
{
"id":"FOGCDDDM_00333",
"name":"G_FOGCDDDM_00333",
"annotation":{
"sbo":"SBO:0000243"
}
},
{
"id":"GNIJCGBL_00345",
"name":"G_GNIJCGBL_00345",
"annotation":{
"sbo":"SBO:0000243"
}
},
{
"id":"GNIJCGBL_01901",
"name":"G_GNIJCGBL_01901",
"annotation":{
"sbo":"SBO:0000243"
}
},
{
"id":"GNIJCGBL_02481",
"name":"G_GNIJCGBL_02481",
"annotation":{
"sbo":"SBO:0000243"
}
},
{
"id":"GNIJCGBL_02484",
"name":"G_GNIJCGBL_02484",
"annotation":{
"sbo":"SBO:0000243"
}
},
{
"id":"GNIJCGBL_02863",
"name":"G_GNIJCGBL_02863",
"annotation":{
"sbo":"SBO:0000243"
}
},
{
"id":"GOMLJNCP_00435",
"name":"G_GOMLJNCP_00435",
"annotation":{
"sbo":"SBO:0000243"
}
},
{
"id":"GOMLJNCP_01300",
"name":"G_GOMLJNCP_01300",
"annotation":{
"sbo":"SBO:0000243"
}
},
{
"id":"GPCJPBPA_01264",
"name":"G_GPCJPBPA_01264",
"annotation":{
"sbo":"SBO:0000243"
}
},
{
"id":"GPCJPBPA_01401",
"name":"G_GPCJPBPA_01401",
"annotation":{
"sbo":"SBO:0000243"
}
},
{
"id":"HGMIPLML_00344",
"name":"G_HGMIPLML_00344",
"annotation":{
"sbo":"SBO:0000243"
}
},
{
"id":"HGMIPLML_00472",
"name":"G_HGMIPLML_00472",
"annotation":{
"sbo":"SBO:0000243"
}
},
{
"id":"ICGDBFIJ_00244",
"name":"G_ICGDBFIJ_00244",
"annotation":{
"sbo":"SBO:0000243"
}
},
{
"id":"ICGDBFIJ_01061",
"name":"G_ICGDBFIJ_01061",
"annotation":{
"sbo":"SBO:0000243"
}
},
{
"id":"ICGDBFIJ_01109",
"name":"G_ICGDBFIJ_01109",
"annotation":{
"sbo":"SBO:0000243"
}
},
{
"id":"IENDELEM_01300",
"name":"G_IENDELEM_01300",
"annotation":{
"sbo":"SBO:0000243"
}
},
{
"id":"JBMFNEJG_00033",
"name":"G_JBMFNEJG_00033",
"annotation":{
"sbo":"SBO:0000243"
}
},
{
"id":"JNFOEHBF_00286",
"name":"G_JNFOEHBF_00286",
"annotation":{
"sbo":"SBO:0000243"
}
},
{
"id":"JNFOEHBF_00303",
"name":"G_JNFOEHBF_00303",
"annotation":{
"sbo":"SBO:0000243"
}
},
{
"id":"JNFOEHBF_00306",
"name":"G_JNFOEHBF_00306",
"annotation":{
"sbo":"SBO:0000243"
}
},
{
"id":"JNFOEHBF_00566",
"name":"G_JNFOEHBF_00566",
"annotation":{
"sbo":"SBO:0000243"
}
},
{
"id":"JOGFIKJM_01754",
"name":"G_JOGFIKJM_01754",
"annotation":{
"sbo":"SBO:0000243"
}
},
{
"id":"JONNHBLJ_00177",
"name":"G_JONNHBLJ_00177",
"annotation":{
"sbo":"SBO:0000243"
}
},
{
"id":"JONNHBLJ_00229",
"name":"G_JONNHBLJ_00229",
"annotation":{
"sbo":"SBO:0000243"
}
},
{
"id":"JONNHBLJ_00232",
"name":"G_JONNHBLJ_00232",
"annotation":{
"sbo":"SBO:0000243"
}
},
{
"id":"JONNHBLJ_01391",
"name":"G_JONNHBLJ_01391",
"annotation":{
"sbo":"SBO:0000243"
}
},
{
"id":"JPLCGJLI_00186",
"name":"G_JPLCGJLI_00186",
"annotation":{
"sbo":"SBO:0000243"
}
},
{
"id":"JPLCGJLI_00197",
"name":"G_JPLCGJLI_00197",
"annotation":{
"sbo":"SBO:0000243"
}
},
{
"id":"JPLCGJLI_00200",
"name":"G_JPLCGJLI_00200",
"annotation":{
"sbo":"SBO:0000243"
}
},
{
"id":"LCBLFBPA_00348",
"name":"G_LCBLFBPA_00348",
"annotation":{
"sbo":"SBO:0000243"
}
},
{
"id":"LCBLFBPA_01923",
"name":"G_LCBLFBPA_01923",
"annotation":{
"sbo":"SBO:0000243"
}
},
{
"id":"LCBLFBPA_02529",
"name":"G_LCBLFBPA_02529",
"annotation":{
"sbo":"SBO:0000243"
}
},
{
"id":"LCBLFBPA_02532",
"name":"G_LCBLFBPA_02532",
"annotation":{
"sbo":"SBO:0000243"
}
},
{
"id":"LCBLFBPA_02914",
"name":"G_LCBLFBPA_02914",
"annotation":{
"sbo":"SBO:0000243"
}
},
{
"id":"LIJCHFOB_00495",
"name":"G_LIJCHFOB_00495",
"annotation":{
"sbo":"SBO:0000243"
}
},
{
"id":"MAHMJAGI_00049",
"name":"G_MAHMJAGI_00049",
"annotation":{
"sbo":"SBO:0000243"
}
},
{
"id":"MAHMJAGI_00951",
"name":"G_MAHMJAGI_00951",
"annotation":{
"sbo":"SBO:0000243"
}
},
{
"id":"MBELLAHI_00239",
"name":"G_MBELLAHI_00239",
"annotation":{
"sbo":"SBO:0000243"
}
},
{
"id":"MBELLAHI_00400",
"name":"G_MBELLAHI_00400",
"annotation":{
"sbo":"SBO:0000243"
}
},
{
"id":"MHEPMNFG_01832",
"name":"G_MHEPMNFG_01832",
"annotation":{
"sbo":"SBO:0000243"
}
},
{
"id":"MHEPMNFG_01962",
"name":"G_MHEPMNFG_01962",
"annotation":{
"sbo":"SBO:0000243"
}
},
{
"id":"MIIGGOHM_01019",
"name":"G_MIIGGOHM_01019",
"annotation":{
"sbo":"SBO:0000243"
}
},
{
"id":"MIIGGOHM_01773",
"name":"G_MIIGGOHM_01773",
"annotation":{
"sbo":"SBO:0000243"
}
},
{
"id":"MIIGGOHM_01776",
"name":"G_MIIGGOHM_01776",
"annotation":{
"sbo":"SBO:0000243"
}
},
{
"id":"MIIGGOHM_02030",
"name":"G_MIIGGOHM_02030",
"annotation":{
"sbo":"SBO:0000243"
}
},
{
"id":"MKJHJGGB_00704",
"name":"G_MKJHJGGB_00704",
"annotation":{
"sbo":"SBO:0000243"
}
},
{
"id":"MKJHJGGB_01139",
"name":"G_MKJHJGGB_01139",
"annotation":{
"sbo":"SBO:0000243"
}
},
{
"id":"NEDKIGBH_01046",
"name":"G_NEDKIGBH_01046",
"annotation":{
"sbo":"SBO:0000243"
}
},
{
"id":"NEDKIGBH_01216",
"name":"G_NEDKIGBH_01216",
"annotation":{
"sbo":"SBO:0000243"
}
},
{
"id":"NEDKIGBH_01217",
"name":"G_NEDKIGBH_01217",
"annotation":{
"sbo":"SBO:0000243"
}
},
{
"id":"NGKGKBHB_00208",
"name":"G_NGKGKBHB_00208",
"annotation":{
"sbo":"SBO:0000243"
}
},
{
"id":"NGKGKBHB_00358",
"name":"G_NGKGKBHB_00358",
"annotation":{
"sbo":"SBO:0000243"
}
},
{
"id":"NGKGKBHB_00511",
"name":"G_NGKGKBHB_00511",
"annotation":{
"sbo":"SBO:0000243"
}
},
{
"id":"NGKGKBHB_00514",
"name":"G_NGKGKBHB_00514",
"annotation":{
"sbo":"SBO:0000243"
}
},
{
"id":"OACJPCLC_01689",
"name":"G_OACJPCLC_01689",
"annotation":{
"sbo":"SBO:0000243"
}
},
{
"id":"OBJOJNBG_01488",
"name":"G_OBJOJNBG_01488",
"annotation":{
"sbo":"SBO:0000243"
}
},
{
"id":"OGHJNIPI_00288",
"name":"G_OGHJNIPI_00288",
"annotation":{
"sbo":"SBO:0000243"
}
},
{
"id":"OGHJNIPI_00416",
"name":"G_OGHJNIPI_00416",
"annotation":{
"sbo":"SBO:0000243"
}
},
{
"id":"OIEDPNMK_01824",
"name":"G_OIEDPNMK_01824",
"annotation":{
"sbo":"SBO:0000243"
}
},
{
"id":"OKKFCCGN_00745",
"name":"G_OKKFCCGN_00745",
"annotation":{
"sbo":"SBO:0000243"
}
},
{
"id":"OKKFCCGN_02084",
"name":"G_OKKFCCGN_02084",
"annotation":{
"sbo":"SBO:0000243"
}
},
{
"id":"PFKGGKPM_00122",
"name":"G_PFKGGKPM_00122",
"annotation":{
"sbo":"SBO:0000243"
}
},
{
"id":"PFKGGKPM_00497",
"name":"G_PFKGGKPM_00497",
"annotation":{
"sbo":"SBO:0000243"
}
},
{
"id":"PFKGGKPM_00500",
"name":"G_PFKGGKPM_00500",
"annotation":{
"sbo":"SBO:0000243"
}
},
{
"id":"PFKGGKPM_01891",
"name":"G_PFKGGKPM_01891",
"annotation":{
"sbo":"SBO:0000243"
}
},
{
"id":"POKNAFJD_00057",
"name":"G_POKNAFJD_00057",
"annotation":{
"sbo":"SBO:0000243"
}
},
{
"id":"POKNAFJD_01034",
"name":"G_POKNAFJD_01034",
"annotation":{
"sbo":"SBO:0000243"
}
},
{
"id":"AADJCKDE_00429",
"name":"G_AADJCKDE_00429",
"annotation":{
"sbo":"SBO:0000243"
}
},
{
"id":"AFCAPEGL_01224",
"name":"G_AFCAPEGL_01224",
"annotation":{
"sbo":"SBO:0000243"
}
},
{
"id":"AHCOALGL_00679",
"name":"G_AHCOALGL_00679",
"annotation":{
"sbo":"SBO:0000243"
}
},
{
"id":"AHCOALGL_00680",
"name":"G_AHCOALGL_00680",
"annotation":{
"sbo":"SBO:0000243"
}
},
{
"id":"ANMEFMID_00695",
"name":"G_ANMEFMID_00695",
"annotation":{
"sbo":"SBO:0000243"
}
},
{
"id":"APFAOPKF_00315",
"name":"G_APFAOPKF_00315",
"annotation":{
"sbo":"SBO:0000243"
}
},
{
"id":"BAABDPKG_01698",
"name":"G_BAABDPKG_01698",
"annotation":{
"sbo":"SBO:0000243"
}
},
{
"id":"BHEHFGME_00608",
"name":"G_BHEHFGME_00608",
"annotation":{
"sbo":"SBO:0000243"
}
},
{
"id":"BHEHFGME_00609",
"name":"G_BHEHFGME_00609",
"annotation":{
"sbo":"SBO:0000243"
}
},
{
"id":"BHGLEHHL_00834",
"name":"G_BHGLEHHL_00834",
"annotation":{
"sbo":"SBO:0000243"
}
},
{
"id":"BHOLABCC_00950",
"name":"G_BHOLABCC_00950",
"annotation":{
"sbo":"SBO:0000243"
}
},
{
"id":"DFAHPKFO_01225",
"name":"G_DFAHPKFO_01225",
"annotation":{
"sbo":"SBO:0000243"
}
},
{
"id":"DFAHPKFO_01226",
"name":"G_DFAHPKFO_01226",
"annotation":{
"sbo":"SBO:0000243"
}
},
{
"id":"DMEGDIND_01221",
"name":"G_DMEGDIND_01221",
"annotation":{
"sbo":"SBO:0000243"
}
},
{
"id":"DPCHFCIL_01403",
"name":"G_DPCHFCIL_01403",
"annotation":{
"sbo":"SBO:0000243"
}
},
{
"id":"DPCHFCIL_01404",
"name":"G_DPCHFCIL_01404",
"annotation":{
"sbo":"SBO:0000243"
}
},
{
"id":"FGNMBPGD_01112",
"name":"G_FGNMBPGD_01112",
"annotation":{
"sbo":"SBO:0000243"
}
},
{
"id":"FGNMBPGD_01113",
"name":"G_FGNMBPGD_01113",
"annotation":{
"sbo":"SBO:0000243"
}
},
{
"id":"FMNKJPOB_01201",
"name":"G_FMNKJPOB_01201",
"annotation":{
"sbo":"SBO:0000243"
}
},
{
"id":"GNIJCGBL_00410",
"name":"G_GNIJCGBL_00410",
"annotation":{
"sbo":"SBO:0000243"
}
},
{
"id":"GPCJPBPA_01622",
"name":"G_GPCJPBPA_01622",
"annotation":{
"sbo":"SBO:0000243"
}
},
{
"id":"HGMIPLML_01527",
"name":"G_HGMIPLML_01527",
"annotation":{
"sbo":"SBO:0000243"
}
},
{
"id":"ICGDBFIJ_01035",
"name":"G_ICGDBFIJ_01035",
"annotation":{
"sbo":"SBO:0000243"
}
},
{
"id":"IENDELEM_01580",
"name":"G_IENDELEM_01580",
"annotation":{
"sbo":"SBO:0000243"
}
},
{
"id":"JBMFNEJG_01265",
"name":"G_JBMFNEJG_01265",
"annotation":{
"sbo":"SBO:0000243"
}
},
{
"id":"JNFOEHBF_01197",
"name":"G_JNFOEHBF_01197",
"annotation":{
"sbo":"SBO:0000243"
}
},
{
"id":"JNFOEHBF_01198",
"name":"G_JNFOEHBF_01198",
"annotation":{
"sbo":"SBO:0000243"
}
},
{
"id":"JOGFIKJM_00483",
"name":"G_JOGFIKJM_00483",
"annotation":{
"sbo":"SBO:0000243"
}
},
{
"id":"JPLCGJLI_01658",
"name":"G_JPLCGJLI_01658",
"annotation":{
"sbo":"SBO:0000243"
}
},
{
"id":"JPLCGJLI_01659",
"name":"G_JPLCGJLI_01659",
"annotation":{
"sbo":"SBO:0000243"
}
},
{
"id":"LCBLFBPA_00419",
"name":"G_LCBLFBPA_00419",
"annotation":{
"sbo":"SBO:0000243"
}
},
{
"id":"LIJCHFOB_00465",
"name":"G_LIJCHFOB_00465",
"annotation":{
"sbo":"SBO:0000243"
}
},
{
"id":"LIJCHFOB_00466",
"name":"G_LIJCHFOB_00466",
"annotation":{
"sbo":"SBO:0000243"
}
},
{
"id":"MHEPMNFG_01195",
"name":"G_MHEPMNFG_01195",
"annotation":{
"sbo":"SBO:0000243"
}
},
{
"id":"MIIGGOHM_00367",
"name":"G_MIIGGOHM_00367",
"annotation":{
"sbo":"SBO:0000243"
}
},
{
"id":"MIIGGOHM_00368",
"name":"G_MIIGGOHM_00368",
"annotation":{
"sbo":"SBO:0000243"
}
},
{
"id":"NEDKIGBH_01382",
"name":"G_NEDKIGBH_01382",
"annotation":{
"sbo":"SBO:0000243"
}
},
{
"id":"OACJPCLC_01462",
"name":"G_OACJPCLC_01462",
"annotation":{
"sbo":"SBO:0000243"
}
},
{
"id":"OACJPCLC_01464",
"name":"G_OACJPCLC_01464",
"annotation":{
"sbo":"SBO:0000243"
}
},
{
"id":"OBJOJNBG_00296",
"name":"G_OBJOJNBG_00296",
"annotation":{
"sbo":"SBO:0000243"
}
},
{
"id":"OGHJNIPI_00936",
"name":"G_OGHJNIPI_00936",
"annotation":{
"sbo":"SBO:0000243"
}
},
{
"id":"OIEDPNMK_02171",
"name":"G_OIEDPNMK_02171",
"annotation":{
"sbo":"SBO:0000243"
}
},
{
"id":"OKKFCCGN_01411",
"name":"G_OKKFCCGN_01411",
"annotation":{
"sbo":"SBO:0000243"
}
},
{
"id":"PFKGGKPM_00852",
"name":"G_PFKGGKPM_00852",
"annotation":{
"sbo":"SBO:0000243"
}
},
{
"id":"PFKGGKPM_02206",
"name":"G_PFKGGKPM_02206",
"annotation":{
"sbo":"SBO:0000243"
}
},
{
"id":"POKNAFJD_01229",
"name":"G_POKNAFJD_01229",
"annotation":{
"sbo":"SBO:0000243"
}
},
{
"id":"POKNAFJD_01230",
"name":"G_POKNAFJD_01230",
"annotation":{
"sbo":"SBO:0000243"
}
},
{
"id":"AFCAPEGL_01820",
"name":"G_AFCAPEGL_01820",
"annotation":{
"sbo":"SBO:0000243"
}
},
{
"id":"AHCOALGL_01536",
"name":"G_AHCOALGL_01536",
"annotation":{
"sbo":"SBO:0000243"
}
},
{
"id":"APFAOPKF_00606",
"name":"G_APFAOPKF_00606",
"annotation":{
"sbo":"SBO:0000243"
}
},
{
"id":"BHEHFGME_02029",
"name":"G_BHEHFGME_02029",
"annotation":{
"sbo":"SBO:0000243"
}
},
{
"id":"CPEJFJEE_01652",
"name":"G_CPEJFJEE_01652",
"annotation":{
"sbo":"SBO:0000243"
}
},
{
"id":"CPEJFJEE_01653",
"name":"G_CPEJFJEE_01653",
"annotation":{
"sbo":"SBO:0000243"
}
},
{
"id":"DFAHPKFO_02202",
"name":"G_DFAHPKFO_02202",
"annotation":{
"sbo":"SBO:0000243"
}
},
{
"id":"DPCHFCIL_02313",
"name":"G_DPCHFCIL_02313",
"annotation":{
"sbo":"SBO:0000243"
}
},
{
"id":"FGNMBPGD_01610",
"name":"G_FGNMBPGD_01610",
"annotation":{
"sbo":"SBO:0000243"
}
},
{
"id":"ICGDBFIJ_01856",
"name":"G_ICGDBFIJ_01856",
"annotation":{
"sbo":"SBO:0000243"
}
},
{
"id":"MBELLAHI_01440",
"name":"G_MBELLAHI_01440",
"annotation":{
"sbo":"SBO:0000243"
}
},
{
"id":"NGKGKBHB_01304",
"name":"G_NGKGKBHB_01304",
"annotation":{
"sbo":"SBO:0000243"
}
},
{
"id":"PFKGGKPM_02120",
"name":"G_PFKGGKPM_02120",
"annotation":{
"sbo":"SBO:0000243"
}
},
{
"id":"AADJCKDE_00504",
"name":"G_AADJCKDE_00504",
"annotation":{
"sbo":"SBO:0000243"
}
},
{
"id":"AADJCKDE_00507",
"name":"G_AADJCKDE_00507",
"annotation":{
"sbo":"SBO:0000243"
}
},
{
"id":"AADJCKDE_01222",
"name":"G_AADJCKDE_01222",
"annotation":{
"sbo":"SBO:0000243"
}
},
{
"id":"AADJCKDE_01738",
"name":"G_AADJCKDE_01738",
"annotation":{
"sbo":"SBO:0000243"
}
},
{
"id":"AAOKDCMC_01322",
"name":"G_AAOKDCMC_01322",
"annotation":{
"sbo":"SBO:0000243"
}
},
{
"id":"AFCAPEGL_00388",
"name":"G_AFCAPEGL_00388",
"annotation":{
"sbo":"SBO:0000243"
}
},
{
"id":"AHCOALGL_02540",
"name":"G_AHCOALGL_02540",
"annotation":{
"sbo":"SBO:0000243"
}
},
{
"id":"ANMEFMID_02039",
"name":"G_ANMEFMID_02039",
"annotation":{
"sbo":"SBO:0000243"
}
},
{
"id":"ANMEFMID_02535",
"name":"G_ANMEFMID_02535",
"annotation":{
"sbo":"SBO:0000243"
}
},
{
"id":"APFAOPKF_00396",
"name":"G_APFAOPKF_00396",
"annotation":{
"sbo":"SBO:0000243"
}
},
{
"id":"BHEHFGME_02756",
"name":"G_BHEHFGME_02756",
"annotation":{
"sbo":"SBO:0000243"
}
},
{
"id":"BHGLEHHL_01243",
"name":"G_BHGLEHHL_01243",
"annotation":{
"sbo":"SBO:0000243"
}
},
{
"id":"BHOLABCC_01654",
"name":"G_BHOLABCC_01654",
"annotation":{
"sbo":"SBO:0000243"
}
},
{
"id":"BIFGHFOA_00148",
"name":"G_BIFGHFOA_00148",
"annotation":{
"sbo":"SBO:0000243"
}
},
{
"id":"BIFGHFOA_01083",
"name":"G_BIFGHFOA_01083",
"annotation":{
"sbo":"SBO:0000243"
}
},
{
"id":"CPEJFJEE_00607",
"name":"G_CPEJFJEE_00607",
"annotation":{
"sbo":"SBO:0000243"
}
},
{
"id":"DFAHPKFO_00816",
"name":"G_DFAHPKFO_00816",
"annotation":{
"sbo":"SBO:0000243"
}
},
{
"id":"DMEGDIND_00813",
"name":"G_DMEGDIND_00813",
"annotation":{
"sbo":"SBO:0000243"
}
},
{
"id":"DPCHFCIL_00844",
"name":"G_DPCHFCIL_00844",
"annotation":{
"sbo":"SBO:0000243"
}
},
{
"id":"ECIKPBKD_01665",
"name":"G_ECIKPBKD_01665",
"annotation":{
"sbo":"SBO:0000243"
}
},
{
"id":"EECFPPOL_00661",
"name":"G_EECFPPOL_00661",
"annotation":{
"sbo":"SBO:0000243"
}
},
{
"id":"FMNKJPOB_00412",
"name":"G_FMNKJPOB_00412",
"annotation":{
"sbo":"SBO:0000243"
}
},
{
"id":"FMNKJPOB_00519",
"name":"G_FMNKJPOB_00519",
"annotation":{
"sbo":"SBO:0000243"
}
},
{
"id":"FNFAPHNP_01979",
"name":"G_FNFAPHNP_01979",
"annotation":{
"sbo":"SBO:0000243"
}
},
{
"id":"FOGCDDDM_00065",
"name":"G_FOGCDDDM_00065",
"annotation":{
"sbo":"SBO:0000243"
}
},
{
"id":"GNIJCGBL_01223",
"name":"G_GNIJCGBL_01223",
"annotation":{
"sbo":"SBO:0000243"
}
},
{
"id":"GNIJCGBL_01736",
"name":"G_GNIJCGBL_01736",
"annotation":{
"sbo":"SBO:0000243"
}
},
{
"id":"GOMLJNCP_01956",
"name":"G_GOMLJNCP_01956",
"annotation":{
"sbo":"SBO:0000243"
}
},
{
"id":"GPCJPBPA_02117",
"name":"G_GPCJPBPA_02117",
"annotation":{
"sbo":"SBO:0000243"
}
},
{
"id":"ICGDBFIJ_02109",
"name":"G_ICGDBFIJ_02109",
"annotation":{
"sbo":"SBO:0000243"
}
},
{
"id":"IENDELEM_00738",
"name":"G_IENDELEM_00738",
"annotation":{
"sbo":"SBO:0000243"
}
},
{
"id":"IENDELEM_02216",
"name":"G_IENDELEM_02216",
"annotation":{
"sbo":"SBO:0000243"
}
},
{
"id":"JNFOEHBF_00759",
"name":"G_JNFOEHBF_00759",
"annotation":{
"sbo":"SBO:0000243"
}
},
{
"id":"JOGFIKJM_00729",
"name":"G_JOGFIKJM_00729",
"annotation":{
"sbo":"SBO:0000243"
}
},
{
"id":"JONNHBLJ_00181",
"name":"G_JONNHBLJ_00181",
"annotation":{
"sbo":"SBO:0000243"
}
},
{
"id":"JPLCGJLI_00220",
"name":"G_JPLCGJLI_00220",
"annotation":{
"sbo":"SBO:0000243"
}
},
{
"id":"JPLCGJLI_01295",
"name":"G_JPLCGJLI_01295",
"annotation":{
"sbo":"SBO:0000243"
}
},
{
"id":"LCBLFBPA_01237",
"name":"G_LCBLFBPA_01237",
"annotation":{
"sbo":"SBO:0000243"
}
},
{
"id":"LCBLFBPA_01763",
"name":"G_LCBLFBPA_01763",
"annotation":{
"sbo":"SBO:0000243"
}
},
{
"id":"LIJCHFOB_00778",
"name":"G_LIJCHFOB_00778",
"annotation":{
"sbo":"SBO:0000243"
}
},
{
"id":"LIJCHFOB_01282",
"name":"G_LIJCHFOB_01282",
"annotation":{
"sbo":"SBO:0000243"
}
},
{
"id":"MAHMJAGI_01821",
"name":"G_MAHMJAGI_01821",
"annotation":{
"sbo":"SBO:0000243"
}
},
{
"id":"MBELLAHI_00679",
"name":"G_MBELLAHI_00679",
"annotation":{
"sbo":"SBO:0000243"
}
},
{
"id":"MIIGGOHM_02216",
"name":"G_MIIGGOHM_02216",
"annotation":{
"sbo":"SBO:0000243"
}
},
{
"id":"MKJHJGGB_00177",
"name":"G_MKJHJGGB_00177",
"annotation":{
"sbo":"SBO:0000243"
}
},
{
"id":"NEDKIGBH_01895",
"name":"G_NEDKIGBH_01895",
"annotation":{
"sbo":"SBO:0000243"
}
},
{
"id":"NGKGKBHB_00607",
"name":"G_NGKGKBHB_00607",
"annotation":{
"sbo":"SBO:0000243"
}
},
{
"id":"OACJPCLC_01698",
"name":"G_OACJPCLC_01698",
"annotation":{
"sbo":"SBO:0000243"
}
},
{
"id":"OBJOJNBG_00926",
"name":"G_OBJOJNBG_00926",
"annotation":{
"sbo":"SBO:0000243"
}
},
{
"id":"OIEDPNMK_01045",
"name":"G_OIEDPNMK_01045",
"annotation":{
"sbo":"SBO:0000243"
}
},
{
"id":"OKKFCCGN_00917",
"name":"G_OKKFCCGN_00917",
"annotation":{
"sbo":"SBO:0000243"
}
},
{
"id":"PFKGGKPM_00487",
"name":"G_PFKGGKPM_00487",
"annotation":{
"sbo":"SBO:0000243"
}
},
{
"id":"PFKGGKPM_01058",
"name":"G_PFKGGKPM_01058",
"annotation":{
"sbo":"SBO:0000243"
}
},
{
"id":"POKNAFJD_01895",
"name":"G_POKNAFJD_01895",
"annotation":{
"sbo":"SBO:0000243"
}
},
{
"id":"AADJCKDE_00310",
"name":"G_AADJCKDE_00310",
"annotation":{
"sbo":"SBO:0000243"
}
},
{
"id":"AADJCKDE_00517",
"name":"G_AADJCKDE_00517",
"annotation":{
"sbo":"SBO:0000243"
}
},
{
"id":"AADJCKDE_00518",
"name":"G_AADJCKDE_00518",
"annotation":{
"sbo":"SBO:0000243"
}
},
{
"id":"AADJCKDE_01456",
"name":"G_AADJCKDE_01456",
"annotation":{
"sbo":"SBO:0000243"
}
},
{
"id":"AADJCKDE_01459",
"name":"G_AADJCKDE_01459",
"annotation":{
"sbo":"SBO:0000243"
}
},
{
"id":"AADJCKDE_01460",
"name":"G_AADJCKDE_01460",
"annotation":{
"sbo":"SBO:0000243"
}
},
{
"id":"AAOKDCMC_00926",
"name":"G_AAOKDCMC_00926",
"annotation":{
"sbo":"SBO:0000243"
}
},
{
"id":"AAOKDCMC_00927",
"name":"G_AAOKDCMC_00927",
"annotation":{
"sbo":"SBO:0000243"
}
},
{
"id":"AAOKDCMC_00930",
"name":"G_AAOKDCMC_00930",
"annotation":{
"sbo":"SBO:0000243"
}
},
{
"id":"AFCAPEGL_01692",
"name":"G_AFCAPEGL_01692",
"annotation":{
"sbo":"SBO:0000243"
}
},
{
"id":"AFCAPEGL_01693",
"name":"G_AFCAPEGL_01693",
"annotation":{
"sbo":"SBO:0000243"
}
},
{
"id":"AFCAPEGL_01696",
"name":"G_AFCAPEGL_01696",
"annotation":{
"sbo":"SBO:0000243"
}
},
{
"id":"AHCOALGL_01599",
"name":"G_AHCOALGL_01599",
"annotation":{
"sbo":"SBO:0000243"
}
},
{
"id":"AHCOALGL_01602",
"name":"G_AHCOALGL_01602",
"annotation":{
"sbo":"SBO:0000243"
}
},
{
"id":"AHCOALGL_01603",
"name":"G_AHCOALGL_01603",
"annotation":{
"sbo":"SBO:0000243"
}
},
{
"id":"ANMEFMID_00599",
"name":"G_ANMEFMID_00599",
"annotation":{
"sbo":"SBO:0000243"
}
},
{
"id":"ANMEFMID_01203",
"name":"G_ANMEFMID_01203",
"annotation":{
"sbo":"SBO:0000243"
}
},
{
"id":"ANMEFMID_01204",
"name":"G_ANMEFMID_01204",
"annotation":{
"sbo":"SBO:0000243"
}
},
{
"id":"ANMEFMID_02317",
"name":"G_ANMEFMID_02317",
"annotation":{
"sbo":"SBO:0000243"
}
},
{
"id":"ANMEFMID_02318",
"name":"G_ANMEFMID_02318",
"annotation":{
"sbo":"SBO:0000243"
}
},
{
"id":"ANMEFMID_02321",
"name":"G_ANMEFMID_02321",
"annotation":{
"sbo":"SBO:0000243"
}
},
{
"id":"APFAOPKF_00851",
"name":"G_APFAOPKF_00851",
"annotation":{
"sbo":"SBO:0000243"
}
},
{
"id":"APFAOPKF_00854",
"name":"G_APFAOPKF_00854",
"annotation":{
"sbo":"SBO:0000243"
}
},
{
"id":"APFAOPKF_00855",
"name":"G_APFAOPKF_00855",
"annotation":{
"sbo":"SBO:0000243"
}
},
{
"id":"BAABDPKG_01949",
"name":"G_BAABDPKG_01949",
"annotation":{
"sbo":"SBO:0000243"
}
},
{
"id":"BAABDPKG_01952",
"name":"G_BAABDPKG_01952",
"annotation":{
"sbo":"SBO:0000243"
}
},
{
"id":"BAABDPKG_01953",
"name":"G_BAABDPKG_01953",
"annotation":{
"sbo":"SBO:0000243"
}
},
{
"id":"BHEHFGME_01966",
"name":"G_BHEHFGME_01966",
"annotation":{
"sbo":"SBO:0000243"
}
},
{
"id":"BHEHFGME_01967",
"name":"G_BHEHFGME_01967",
"annotation":{
"sbo":"SBO:0000243"
}
},
{
"id":"BHEHFGME_01970",
"name":"G_BHEHFGME_01970",
"annotation":{
"sbo":"SBO:0000243"
}
},
{
"id":"BIFGHFOA_00262",
"name":"G_BIFGHFOA_00262",
"annotation":{
"sbo":"SBO:0000243"
}
},
{
"id":"BIFGHFOA_00265",
"name":"G_BIFGHFOA_00265",
"annotation":{
"sbo":"SBO:0000243"
}
},
{
"id":"BIFGHFOA_00266",
"name":"G_BIFGHFOA_00266",
"annotation":{
"sbo":"SBO:0000243"
}
},
{
"id":"CPEJFJEE_01950",
"name":"G_CPEJFJEE_01950",
"annotation":{
"sbo":"SBO:0000243"
}
},
{
"id":"CPEJFJEE_01953",
"name":"G_CPEJFJEE_01953",
"annotation":{
"sbo":"SBO:0000243"
}
},
{
"id":"CPEJFJEE_01954",
"name":"G_CPEJFJEE_01954",
"annotation":{
"sbo":"SBO:0000243"
}
},
{
"id":"DFAHPKFO_02130",
"name":"G_DFAHPKFO_02130",
"annotation":{
"sbo":"SBO:0000243"
}
},
{
"id":"DFAHPKFO_02131",
"name":"G_DFAHPKFO_02131",
"annotation":{
"sbo":"SBO:0000243"
}
},
{
"id":"DFAHPKFO_02134",
"name":"G_DFAHPKFO_02134",
"annotation":{
"sbo":"SBO:0000243"
}
},
{
"id":"DMEGDIND_00609",
"name":"G_DMEGDIND_00609",
"annotation":{
"sbo":"SBO:0000243"
}
},
{
"id":"DMEGDIND_00612",
"name":"G_DMEGDIND_00612",
"annotation":{
"sbo":"SBO:0000243"
}
},
{
"id":"DMEGDIND_00613",
"name":"G_DMEGDIND_00613",
"annotation":{
"sbo":"SBO:0000243"
}
},
{
"id":"DPCHFCIL_02247",
"name":"G_DPCHFCIL_02247",
"annotation":{
"sbo":"SBO:0000243"
}
},
{
"id":"DPCHFCIL_02248",
"name":"G_DPCHFCIL_02248",
"annotation":{
"sbo":"SBO:0000243"
}
},
{
"id":"DPCHFCIL_02251",
"name":"G_DPCHFCIL_02251",
"annotation":{
"sbo":"SBO:0000243"
}
},
{
"id":"ECIKPBKD_00144",
"name":"G_ECIKPBKD_00144",
"annotation":{
"sbo":"SBO:0000243"
}
},
{
"id":"ECIKPBKD_00145",
"name":"G_ECIKPBKD_00145",
"annotation":{
"sbo":"SBO:0000243"
}
},
{
"id":"EECFPPOL_00202",
"name":"G_EECFPPOL_00202",
"annotation":{
"sbo":"SBO:0000243"
}
},
{
"id":"EECFPPOL_00205",
"name":"G_EECFPPOL_00205",
"annotation":{
"sbo":"SBO:0000243"
}
},
{
"id":"EECFPPOL_00206",
"name":"G_EECFPPOL_00206",
"annotation":{
"sbo":"SBO:0000243"
}
},
{
"id":"FNFAPHNP_00830",
"name":"G_FNFAPHNP_00830",
"annotation":{
"sbo":"SBO:0000243"
}
},
{
"id":"FNFAPHNP_00833",
"name":"G_FNFAPHNP_00833",
"annotation":{
"sbo":"SBO:0000243"
}
},
{
"id":"FNFAPHNP_00834",
"name":"G_FNFAPHNP_00834",
"annotation":{
"sbo":"SBO:0000243"
}
},
{
"id":"FOGCDDDM_00371",
"name":"G_FOGCDDDM_00371",
"annotation":{
"sbo":"SBO:0000243"
}
},
{
"id":"FOGCDDDM_00374",
"name":"G_FOGCDDDM_00374",
"annotation":{
"sbo":"SBO:0000243"
}
},
{
"id":"FOGCDDDM_00375",
"name":"G_FOGCDDDM_00375",
"annotation":{
"sbo":"SBO:0000243"
}
},
{
"id":"FOGCDDDM_01892",
"name":"G_FOGCDDDM_01892",
"annotation":{
"sbo":"SBO:0000243"
}
},
{
"id":"GNIJCGBL_00324",
"name":"G_GNIJCGBL_00324",
"annotation":{
"sbo":"SBO:0000243"
}
},
{
"id":"GNIJCGBL_00549",
"name":"G_GNIJCGBL_00549",
"annotation":{
"sbo":"SBO:0000243"
}
},
{
"id":"GNIJCGBL_00550",
"name":"G_GNIJCGBL_00550",
"annotation":{
"sbo":"SBO:0000243"
}
},
{
"id":"GNIJCGBL_01460",
"name":"G_GNIJCGBL_01460",
"annotation":{
"sbo":"SBO:0000243"
}
},
{
"id":"GNIJCGBL_01463",
"name":"G_GNIJCGBL_01463",
"annotation":{
"sbo":"SBO:0000243"
}
},
{
"id":"GNIJCGBL_01464",
"name":"G_GNIJCGBL_01464",
"annotation":{
"sbo":"SBO:0000243"
}
},
{
"id":"GOMLJNCP_00841",
"name":"G_GOMLJNCP_00841",
"annotation":{
"sbo":"SBO:0000243"
}
},
{
"id":"GOMLJNCP_00844",
"name":"G_GOMLJNCP_00844",
"annotation":{
"sbo":"SBO:0000243"
}
},
{
"id":"GOMLJNCP_00845",
"name":"G_GOMLJNCP_00845",
"annotation":{
"sbo":"SBO:0000243"
}
},
{
"id":"HGMIPLML_00890",
"name":"G_HGMIPLML_00890",
"annotation":{
"sbo":"SBO:0000243"
}
},
{
"id":"HGMIPLML_00891",
"name":"G_HGMIPLML_00891",
"annotation":{
"sbo":"SBO:0000243"
}
},
{
"id":"HGMIPLML_00894",
"name":"G_HGMIPLML_00894",
"annotation":{
"sbo":"SBO:0000243"
}
},
{
"id":"ICGDBFIJ_01260",
"name":"G_ICGDBFIJ_01260",
"annotation":{
"sbo":"SBO:0000243"
}
},
{
"id":"ICGDBFIJ_01803",
"name":"G_ICGDBFIJ_01803",
"annotation":{
"sbo":"SBO:0000243"
}
},
{
"id":"ICGDBFIJ_01804",
"name":"G_ICGDBFIJ_01804",
"annotation":{
"sbo":"SBO:0000243"
}
},
{
"id":"ICGDBFIJ_01807",
"name":"G_ICGDBFIJ_01807",
"annotation":{
"sbo":"SBO:0000243"
}
},
{
"id":"IENDELEM_02071",
"name":"G_IENDELEM_02071",
"annotation":{
"sbo":"SBO:0000243"
}
},
{
"id":"IENDELEM_02072",
"name":"G_IENDELEM_02072",
"annotation":{
"sbo":"SBO:0000243"
}
},
{
"id":"IENDELEM_02075",
"name":"G_IENDELEM_02075",
"annotation":{
"sbo":"SBO:0000243"
}
},
{
"id":"JBMFNEJG_01477",
"name":"G_JBMFNEJG_01477",
"annotation":{
"sbo":"SBO:0000243"
}
},
{
"id":"JBMFNEJG_01478",
"name":"G_JBMFNEJG_01478",
"annotation":{
"sbo":"SBO:0000243"
}
},
{
"id":"JBMFNEJG_01481",
"name":"G_JBMFNEJG_01481",
"annotation":{
"sbo":"SBO:0000243"
}
},
{
"id":"JNFOEHBF_02078",
"name":"G_JNFOEHBF_02078",
"annotation":{
"sbo":"SBO:0000243"
}
},
{
"id":"JNFOEHBF_02079",
"name":"G_JNFOEHBF_02079",
"annotation":{
"sbo":"SBO:0000243"
}
},
{
"id":"JNFOEHBF_02082",
"name":"G_JNFOEHBF_02082",
"annotation":{
"sbo":"SBO:0000243"
}
},
{
"id":"JOGFIKJM_00168",
"name":"G_JOGFIKJM_00168",
"annotation":{
"sbo":"SBO:0000243"
}
},
{
"id":"JOGFIKJM_00808",
"name":"G_JOGFIKJM_00808",
"annotation":{
"sbo":"SBO:0000243"
}
},
{
"id":"JOGFIKJM_00811",
"name":"G_JOGFIKJM_00811",
"annotation":{
"sbo":"SBO:0000243"
}
},
{
"id":"JOGFIKJM_00812",
"name":"G_JOGFIKJM_00812",
"annotation":{
"sbo":"SBO:0000243"
}
},
{
"id":"JONNHBLJ_00793",
"name":"G_JONNHBLJ_00793",
"annotation":{
"sbo":"SBO:0000243"
}
},
{
"id":"JONNHBLJ_01357",
"name":"G_JONNHBLJ_01357",
"annotation":{
"sbo":"SBO:0000243"
}
},
{
"id":"JONNHBLJ_01358",
"name":"G_JONNHBLJ_01358",
"annotation":{
"sbo":"SBO:0000243"
}
},
{
"id":"JONNHBLJ_01361",
"name":"G_JONNHBLJ_01361",
"annotation":{
"sbo":"SBO:0000243"
}
},
{
"id":"JPLCGJLI_00762",
"name":"G_JPLCGJLI_00762",
"annotation":{
"sbo":"SBO:0000243"
}
},
{
"id":"JPLCGJLI_00765",
"name":"G_JPLCGJLI_00765",
"annotation":{
"sbo":"SBO:0000243"
}
},
{
"id":"JPLCGJLI_00766",
"name":"G_JPLCGJLI_00766",
"annotation":{
"sbo":"SBO:0000243"
}
},
{
"id":"LCBLFBPA_00331",
"name":"G_LCBLFBPA_00331",
"annotation":{
"sbo":"SBO:0000243"
}
},
{
"id":"LCBLFBPA_00510",
"name":"G_LCBLFBPA_00510",
"annotation":{
"sbo":"SBO:0000243"
}
},
{
"id":"LCBLFBPA_00512",
"name":"G_LCBLFBPA_00512",
"annotation":{
"sbo":"SBO:0000243"
}
},
{
"id":"LCBLFBPA_00513",
"name":"G_LCBLFBPA_00513",
"annotation":{
"sbo":"SBO:0000243"
}
},
{
"id":"LCBLFBPA_01480",
"name":"G_LCBLFBPA_01480",
"annotation":{
"sbo":"SBO:0000243"
}
},
{
"id":"LCBLFBPA_01483",
"name":"G_LCBLFBPA_01483",
"annotation":{
"sbo":"SBO:0000243"
}
},
{
"id":"LCBLFBPA_01484",
"name":"G_LCBLFBPA_01484",
"annotation":{
"sbo":"SBO:0000243"
}
},
{
"id":"LCBLFBPA_01704",
"name":"G_LCBLFBPA_01704",
"annotation":{
"sbo":"SBO:0000243"
}
},
{
"id":"MBELLAHI_01841",
"name":"G_MBELLAHI_01841",
"annotation":{
"sbo":"SBO:0000243"
}
},
{
"id":"MBELLAHI_01844",
"name":"G_MBELLAHI_01844",
"annotation":{
"sbo":"SBO:0000243"
}
},
{
"id":"MBELLAHI_01845",
"name":"G_MBELLAHI_01845",
"annotation":{
"sbo":"SBO:0000243"
}
},
{
"id":"MHEPMNFG_01074",
"name":"G_MHEPMNFG_01074",
"annotation":{
"sbo":"SBO:0000243"
}
},
{
"id":"MHEPMNFG_01075",
"name":"G_MHEPMNFG_01075",
"annotation":{
"sbo":"SBO:0000243"
}
},
{
"id":"MHEPMNFG_01078",
"name":"G_MHEPMNFG_01078",
"annotation":{
"sbo":"SBO:0000243"
}
},
{
"id":"MIIGGOHM_02611",
"name":"G_MIIGGOHM_02611",
"annotation":{
"sbo":"SBO:0000243"
}
},
{
"id":"MIIGGOHM_02614",
"name":"G_MIIGGOHM_02614",
"annotation":{
"sbo":"SBO:0000243"
}
},
{
"id":"MIIGGOHM_02615",
"name":"G_MIIGGOHM_02615",
"annotation":{
"sbo":"SBO:0000243"
}
},
{
"id":"MKJHJGGB_00428",
"name":"G_MKJHJGGB_00428",
"annotation":{
"sbo":"SBO:0000243"
}
},
{
"id":"MKJHJGGB_00429",
"name":"G_MKJHJGGB_00429",
"annotation":{
"sbo":"SBO:0000243"
}
},
{
"id":"MKJHJGGB_00432",
"name":"G_MKJHJGGB_00432",
"annotation":{
"sbo":"SBO:0000243"
}
},
{
"id":"MKJHJGGB_00845",
"name":"G_MKJHJGGB_00845",
"annotation":{
"sbo":"SBO:0000243"
}
},
{
"id":"NGKGKBHB_01694",
"name":"G_NGKGKBHB_01694",
"annotation":{
"sbo":"SBO:0000243"
}
},
{
"id":"NGKGKBHB_01697",
"name":"G_NGKGKBHB_01697",
"annotation":{
"sbo":"SBO:0000243"
}
},
{
"id":"NGKGKBHB_01698",
"name":"G_NGKGKBHB_01698",
"annotation":{
"sbo":"SBO:0000243"
}
},
{
"id":"OBJOJNBG_00556",
"name":"G_OBJOJNBG_00556",
"annotation":{
"sbo":"SBO:0000243"
}
},
{
"id":"OBJOJNBG_00559",
"name":"G_OBJOJNBG_00559",
"annotation":{
"sbo":"SBO:0000243"
}
},
{
"id":"OBJOJNBG_00560",
"name":"G_OBJOJNBG_00560",
"annotation":{
"sbo":"SBO:0000243"
}
},
{
"id":"OGHJNIPI_01348",
"name":"G_OGHJNIPI_01348",
"annotation":{
"sbo":"SBO:0000243"
}
},
{
"id":"OGHJNIPI_01349",
"name":"G_OGHJNIPI_01349",
"annotation":{
"sbo":"SBO:0000243"
}
},
{
"id":"OGHJNIPI_01352",
"name":"G_OGHJNIPI_01352",
"annotation":{
"sbo":"SBO:0000243"
}
},
{
"id":"OIEDPNMK_00602",
"name":"G_OIEDPNMK_00602",
"annotation":{
"sbo":"SBO:0000243"
}
},
{
"id":"OIEDPNMK_00605",
"name":"G_OIEDPNMK_00605",
"annotation":{
"sbo":"SBO:0000243"
}
},
{
"id":"OIEDPNMK_00606",
"name":"G_OIEDPNMK_00606",
"annotation":{
"sbo":"SBO:0000243"
}
},
{
"id":"OKKFCCGN_01457",
"name":"G_OKKFCCGN_01457",
"annotation":{
"sbo":"SBO:0000243"
}
},
{
"id":"OKKFCCGN_01458",
"name":"G_OKKFCCGN_01458",
"annotation":{
"sbo":"SBO:0000243"
}
},
{
"id":"OKKFCCGN_01461",
"name":"G_OKKFCCGN_01461",
"annotation":{
"sbo":"SBO:0000243"
}
},
{
"id":"OKKFCCGN_01577",
"name":"G_OKKFCCGN_01577",
"annotation":{
"sbo":"SBO:0000243"
}
},
{
"id":"PFKGGKPM_00019",
"name":"G_PFKGGKPM_00019",
"annotation":{
"sbo":"SBO:0000243"
}
},
{
"id":"PFKGGKPM_00020",
"name":"G_PFKGGKPM_00020",
"annotation":{
"sbo":"SBO:0000243"
}
},
{
"id":"PFKGGKPM_00023",
"name":"G_PFKGGKPM_00023",
"annotation":{
"sbo":"SBO:0000243"
}
},
{
"id":"PFKGGKPM_02029",
"name":"G_PFKGGKPM_02029",
"annotation":{
"sbo":"SBO:0000243"
}
},
{
"id":"PFKGGKPM_02031",
"name":"G_PFKGGKPM_02031",
"annotation":{
"sbo":"SBO:0000243"
}
},
{
"id":"PFKGGKPM_02032",
"name":"G_PFKGGKPM_02032",
"annotation":{
"sbo":"SBO:0000243"
}
},
{
"id":"PFKGGKPM_02528",
"name":"G_PFKGGKPM_02528",
"annotation":{
"sbo":"SBO:0000243"
}
},
{
"id":"AADJCKDE_00617",
"name":"G_AADJCKDE_00617",
"annotation":{
"sbo":"SBO:0000243"
}
},
{
"id":"AADJCKDE_02285",
"name":"G_AADJCKDE_02285",
"annotation":{
"sbo":"SBO:0000243"
}
},
{
"id":"AAOKDCMC_01050",
"name":"G_AAOKDCMC_01050",
"annotation":{
"sbo":"SBO:0000243"
}
},
{
"id":"AFCAPEGL_01966",
"name":"G_AFCAPEGL_01966",
"annotation":{
"sbo":"SBO:0000243"
}
},
{
"id":"AHCOALGL_00171",
"name":"G_AHCOALGL_00171",
"annotation":{
"sbo":"SBO:0000243"
}
},
{
"id":"AHCOALGL_00417",
"name":"G_AHCOALGL_00417",
"annotation":{
"sbo":"SBO:0000243"
}
},
{
"id":"ANMEFMID_00879",
"name":"G_ANMEFMID_00879",
"annotation":{
"sbo":"SBO:0000243"
}
},
{
"id":"ANMEFMID_01235",
"name":"G_ANMEFMID_01235",
"annotation":{
"sbo":"SBO:0000243"
}
},
{
"id":"APFAOPKF_00666",
"name":"G_APFAOPKF_00666",
"annotation":{
"sbo":"SBO:0000243"
}
},
{
"id":"BAABDPKG_00942",
"name":"G_BAABDPKG_00942",
"annotation":{
"sbo":"SBO:0000243"
}
},
{
"id":"BAABDPKG_01326",
"name":"G_BAABDPKG_01326",
"annotation":{
"sbo":"SBO:0000243"
}
},
{
"id":"BHEHFGME_00357",
"name":"G_BHEHFGME_00357",
"annotation":{
"sbo":"SBO:0000243"
}
},
{
"id":"BHEHFGME_00969",
"name":"G_BHEHFGME_00969",
"annotation":{
"sbo":"SBO:0000243"
}
},
{
"id":"BHGLEHHL_01003",
"name":"G_BHGLEHHL_01003",
"annotation":{
"sbo":"SBO:0000243"
}
},
{
"id":"BHOLABCC_01127",
"name":"G_BHOLABCC_01127",
"annotation":{
"sbo":"SBO:0000243"
}
},
{
"id":"BHOLABCC_01818",
"name":"G_BHOLABCC_01818",
"annotation":{
"sbo":"SBO:0000243"
}
},
{
"id":"BIFGHFOA_01356",
"name":"G_BIFGHFOA_01356",
"annotation":{
"sbo":"SBO:0000243"
}
},
{
"id":"BIFGHFOA_01956",
"name":"G_BIFGHFOA_01956",
"annotation":{
"sbo":"SBO:0000243"
}
},
{
"id":"CPEJFJEE_01353",
"name":"G_CPEJFJEE_01353",
"annotation":{
"sbo":"SBO:0000243"
}
},
{
"id":"CPEJFJEE_02269",
"name":"G_CPEJFJEE_02269",
"annotation":{
"sbo":"SBO:0000243"
}
},
{
"id":"CPEJFJEE_02270",
"name":"G_CPEJFJEE_02270",
"annotation":{
"sbo":"SBO:0000243"
}
},
{
"id":"DFAHPKFO_01489",
"name":"G_DFAHPKFO_01489",
"annotation":{
"sbo":"SBO:0000243"
}
},
{
"id":"DFAHPKFO_01734",
"name":"G_DFAHPKFO_01734",
"annotation":{
"sbo":"SBO:0000243"
}
},
{
"id":"DMEGDIND_00507",
"name":"G_DMEGDIND_00507",
"annotation":{
"sbo":"SBO:0000243"
}
},
{
"id":"DMEGDIND_01136",
"name":"G_DMEGDIND_01136",
"annotation":{
"sbo":"SBO:0000243"
}
},
{
"id":"DPCHFCIL_01664",
"name":"G_DPCHFCIL_01664",
"annotation":{
"sbo":"SBO:0000243"
}
},
{
"id":"DPCHFCIL_01904",
"name":"G_DPCHFCIL_01904",
"annotation":{
"sbo":"SBO:0000243"
}
},
{
"id":"ECIKPBKD_01083",
"name":"G_ECIKPBKD_01083",
"annotation":{
"sbo":"SBO:0000243"
}
},
{
"id":"ECIKPBKD_01369",
"name":"G_ECIKPBKD_01369",
"annotation":{
"sbo":"SBO:0000243"
}
},
{
"id":"EECFPPOL_00453",
"name":"G_EECFPPOL_00453",
"annotation":{
"sbo":"SBO:0000243"
}
},
{
"id":"FGNMBPGD_00871",
"name":"G_FGNMBPGD_00871",
"annotation":{
"sbo":"SBO:0000243"
}
},
{
"id":"FMNKJPOB_00126",
"name":"G_FMNKJPOB_00126",
"annotation":{
"sbo":"SBO:0000243"
}
},
{
"id":"FMNKJPOB_00467",
"name":"G_FMNKJPOB_00467",
"annotation":{
"sbo":"SBO:0000243"
}
},
{
"id":"FNFAPHNP_01421",
"name":"G_FNFAPHNP_01421",
"annotation":{
"sbo":"SBO:0000243"
}
},
{
"id":"FOGCDDDM_01539",
"name":"G_FOGCDDDM_01539",
"annotation":{
"sbo":"SBO:0000243"
}
},
{
"id":"FOGCDDDM_01970",
"name":"G_FOGCDDDM_01970",
"annotation":{
"sbo":"SBO:0000243"
}
},
{
"id":"GNIJCGBL_00583",
"name":"G_GNIJCGBL_00583",
"annotation":{
"sbo":"SBO:0000243"
}
},
{
"id":"GNIJCGBL_02200",
"name":"G_GNIJCGBL_02200",
"annotation":{
"sbo":"SBO:0000243"
}
},
{
"id":"GOMLJNCP_01384",
"name":"G_GOMLJNCP_01384",
"annotation":{
"sbo":"SBO:0000243"
}
},
{
"id":"GPCJPBPA_01787",
"name":"G_GPCJPBPA_01787",
"annotation":{
"sbo":"SBO:0000243"
}
},
{
"id":"HGMIPLML_01196",
"name":"G_HGMIPLML_01196",
"annotation":{
"sbo":"SBO:0000243"
}
},
{
"id":"HGMIPLML_01197",
"name":"G_HGMIPLML_01197",
"annotation":{
"sbo":"SBO:0000243"
}
},
{
"id":"HGMIPLML_01761",
"name":"G_HGMIPLML_01761",
"annotation":{
"sbo":"SBO:0000243"
}
},
{
"id":"ICGDBFIJ_00623",
"name":"G_ICGDBFIJ_00623",
"annotation":{
"sbo":"SBO:0000243"
}
},
{
"id":"ICGDBFIJ_01442",
"name":"G_ICGDBFIJ_01442",
"annotation":{
"sbo":"SBO:0000243"
}
},
{
"id":"IENDELEM_01776",
"name":"G_IENDELEM_01776",
"annotation":{
"sbo":"SBO:0000243"
}
},
{
"id":"IENDELEM_02046",
"name":"G_IENDELEM_02046",
"annotation":{
"sbo":"SBO:0000243"
}
},
{
"id":"JBMFNEJG_00548",
"name":"G_JBMFNEJG_00548",
"annotation":{
"sbo":"SBO:0000243"
}
},
{
"id":"JBMFNEJG_00790",
"name":"G_JBMFNEJG_00790",
"annotation":{
"sbo":"SBO:0000243"
}
},
{
"id":"JNFOEHBF_01447",
"name":"G_JNFOEHBF_01447",
"annotation":{
"sbo":"SBO:0000243"
}
},
{
"id":"JNFOEHBF_01748",
"name":"G_JNFOEHBF_01748",
"annotation":{
"sbo":"SBO:0000243"
}
},
{
"id":"JOGFIKJM_00101",
"name":"G_JOGFIKJM_00101",
"annotation":{
"sbo":"SBO:0000243"
}
},
{
"id":"JOGFIKJM_01433",
"name":"G_JOGFIKJM_01433",
"annotation":{
"sbo":"SBO:0000243"
}
},
{
"id":"JONNHBLJ_00990",
"name":"G_JONNHBLJ_00990",
"annotation":{
"sbo":"SBO:0000243"
}
},
{
"id":"JONNHBLJ_01389",
"name":"G_JONNHBLJ_01389",
"annotation":{
"sbo":"SBO:0000243"
}
},
{
"id":"JPLCGJLI_00075",
"name":"G_JPLCGJLI_00075",
"annotation":{
"sbo":"SBO:0000243"
}
},
{
"id":"JPLCGJLI_00076",
"name":"G_JPLCGJLI_00076",
"annotation":{
"sbo":"SBO:0000243"
}
},
{
"id":"JPLCGJLI_01360",
"name":"G_JPLCGJLI_01360",
"annotation":{
"sbo":"SBO:0000243"
}
},
{
"id":"LCBLFBPA_00548",
"name":"G_LCBLFBPA_00548",
"annotation":{
"sbo":"SBO:0000243"
}
},
{
"id":"LCBLFBPA_02226",
"name":"G_LCBLFBPA_02226",
"annotation":{
"sbo":"SBO:0000243"
}
},
{
"id":"LIJCHFOB_00048",
"name":"G_LIJCHFOB_00048",
"annotation":{
"sbo":"SBO:0000243"
}
},
{
"id":"MAHMJAGI_01438",
"name":"G_MAHMJAGI_01438",
"annotation":{
"sbo":"SBO:0000243"
}
},
{
"id":"MAHMJAGI_01712",
"name":"G_MAHMJAGI_01712",
"annotation":{
"sbo":"SBO:0000243"
}
},
{
"id":"MBELLAHI_02412",
"name":"G_MBELLAHI_02412",
"annotation":{
"sbo":"SBO:0000243"
}
},
{
"id":"MBELLAHI_02566",
"name":"G_MBELLAHI_02566",
"annotation":{
"sbo":"SBO:0000243"
}
},
{
"id":"MBELLAHI_02567",
"name":"G_MBELLAHI_02567",
"annotation":{
"sbo":"SBO:0000243"
}
},
{
"id":"MHEPMNFG_00351",
"name":"G_MHEPMNFG_00351",
"annotation":{
"sbo":"SBO:0000243"
}
},
{
"id":"MHEPMNFG_00352",
"name":"G_MHEPMNFG_00352",
"annotation":{
"sbo":"SBO:0000243"
}
},
{
"id":"MHEPMNFG_01383",
"name":"G_MHEPMNFG_01383",
"annotation":{
"sbo":"SBO:0000243"
}
},
{
"id":"MIIGGOHM_00615",
"name":"G_MIIGGOHM_00615",
"annotation":{
"sbo":"SBO:0000243"
}
},
{
"id":"MIIGGOHM_00900",
"name":"G_MIIGGOHM_00900",
"annotation":{
"sbo":"SBO:0000243"
}
},
{
"id":"MKJHJGGB_00242",
"name":"G_MKJHJGGB_00242",
"annotation":{
"sbo":"SBO:0000243"
}
},
{
"id":"MKJHJGGB_00457",
"name":"G_MKJHJGGB_00457",
"annotation":{
"sbo":"SBO:0000243"
}
},
{
"id":"NEDKIGBH_01559",
"name":"G_NEDKIGBH_01559",
"annotation":{
"sbo":"SBO:0000243"
}
},
{
"id":"NEDKIGBH_01733",
"name":"G_NEDKIGBH_01733",
"annotation":{
"sbo":"SBO:0000243"
}
},
{
"id":"NGKGKBHB_02308",
"name":"G_NGKGKBHB_02308",
"annotation":{
"sbo":"SBO:0000243"
}
},
{
"id":"NGKGKBHB_02461",
"name":"G_NGKGKBHB_02461",
"annotation":{
"sbo":"SBO:0000243"
}
},
{
"id":"NGKGKBHB_02462",
"name":"G_NGKGKBHB_02462",
"annotation":{
"sbo":"SBO:0000243"
}
},
{
"id":"OACJPCLC_00609",
"name":"G_OACJPCLC_00609",
"annotation":{
"sbo":"SBO:0000243"
}
},
{
"id":"OBJOJNBG_00581",
"name":"G_OBJOJNBG_00581",
"annotation":{
"sbo":"SBO:0000243"
}
},
{
"id":"OGHJNIPI_01464",
"name":"G_OGHJNIPI_01464",
"annotation":{
"sbo":"SBO:0000243"
}
},
{
"id":"OGHJNIPI_01735",
"name":"G_OGHJNIPI_01735",
"annotation":{
"sbo":"SBO:0000243"
}
},
{
"id":"OGHJNIPI_01736",
"name":"G_OGHJNIPI_01736",
"annotation":{
"sbo":"SBO:0000243"
}
},
{
"id":"OIEDPNMK_00629",
"name":"G_OIEDPNMK_00629",
"annotation":{
"sbo":"SBO:0000243"
}
},
{
"id":"OKKFCCGN_01554",
"name":"G_OKKFCCGN_01554",
"annotation":{
"sbo":"SBO:0000243"
}
},
{
"id":"PFKGGKPM_00839",
"name":"G_PFKGGKPM_00839",
"annotation":{
"sbo":"SBO:0000243"
}
},
{
"id":"PFKGGKPM_01263",
"name":"G_PFKGGKPM_01263",
"annotation":{
"sbo":"SBO:0000243"
}
},
{
"id":"POKNAFJD_01529",
"name":"G_POKNAFJD_01529",
"annotation":{
"sbo":"SBO:0000243"
}
},
{
"id":"AADJCKDE_00445",
"name":"G_AADJCKDE_00445",
"annotation":{
"sbo":"SBO:0000243"
}
},
{
"id":"AADJCKDE_00647",
"name":"G_AADJCKDE_00647",
"annotation":{
"sbo":"SBO:0000243"
}
},
{
"id":"AADJCKDE_01657",
"name":"G_AADJCKDE_01657",
"annotation":{
"sbo":"SBO:0000243"
}
},
{
"id":"AADJCKDE_02813",
"name":"G_AADJCKDE_02813",
"annotation":{
"sbo":"SBO:0000243"
}
},
{
"id":"AAOKDCMC_00616",
"name":"G_AAOKDCMC_00616",
"annotation":{
"sbo":"SBO:0000243"
}
},
{
"id":"AAOKDCMC_00873",
"name":"G_AAOKDCMC_00873",
"annotation":{
"sbo":"SBO:0000243"
}
},
{
"id":"AFCAPEGL_01940",
"name":"G_AFCAPEGL_01940",
"annotation":{
"sbo":"SBO:0000243"
}
},
{
"id":"AHCOALGL_01387",
"name":"G_AHCOALGL_01387",
"annotation":{
"sbo":"SBO:0000243"
}
},
{
"id":"AHCOALGL_01486",
"name":"G_AHCOALGL_01486",
"annotation":{
"sbo":"SBO:0000243"
}
},
{
"id":"ANMEFMID_00711",
"name":"G_ANMEFMID_00711",
"annotation":{
"sbo":"SBO:0000243"
}
},
{
"id":"ANMEFMID_01271",
"name":"G_ANMEFMID_01271",
"annotation":{
"sbo":"SBO:0000243"
}
},
{
"id":"ANMEFMID_02658",
"name":"G_ANMEFMID_02658",
"annotation":{
"sbo":"SBO:0000243"
}
},
{
"id":"APFAOPKF_00358",
"name":"G_APFAOPKF_00358",
"annotation":{
"sbo":"SBO:0000243"
}
},
{
"id":"APFAOPKF_01191",
"name":"G_APFAOPKF_01191",
"annotation":{
"sbo":"SBO:0000243"
}
},
{
"id":"BAABDPKG_00976",
"name":"G_BAABDPKG_00976",
"annotation":{
"sbo":"SBO:0000243"
}
},
{
"id":"BHEHFGME_02085",
"name":"G_BHEHFGME_02085",
"annotation":{
"sbo":"SBO:0000243"
}
},
{
"id":"BHEHFGME_02186",
"name":"G_BHEHFGME_02186",
"annotation":{
"sbo":"SBO:0000243"
}
},
{
"id":"BHGLEHHL_00640",
"name":"G_BHGLEHHL_00640",
"annotation":{
"sbo":"SBO:0000243"
}
},
{
"id":"BHGLEHHL_01657",
"name":"G_BHGLEHHL_01657",
"annotation":{
"sbo":"SBO:0000243"
}
},
{
"id":"BHGLEHHL_01981",
"name":"G_BHGLEHHL_01981",
"annotation":{
"sbo":"SBO:0000243"
}
},
{
"id":"BHOLABCC_00136",
"name":"G_BHOLABCC_00136",
"annotation":{
"sbo":"SBO:0000243"
}
},
{
"id":"BHOLABCC_00796",
"name":"G_BHOLABCC_00796",
"annotation":{
"sbo":"SBO:0000243"
}
},
{
"id":"BHOLABCC_01267",
"name":"G_BHOLABCC_01267",
"annotation":{
"sbo":"SBO:0000243"
}
},
{
"id":"BIFGHFOA_00389",
"name":"G_BIFGHFOA_00389",
"annotation":{
"sbo":"SBO:0000243"
}
},
{
"id":"BIFGHFOA_01129",
"name":"G_BIFGHFOA_01129",
"annotation":{
"sbo":"SBO:0000243"
}
},
{
"id":"BIFGHFOA_01577",
"name":"G_BIFGHFOA_01577",
"annotation":{
"sbo":"SBO:0000243"
}
},
{
"id":"CPEJFJEE_02291",
"name":"G_CPEJFJEE_02291",
"annotation":{
"sbo":"SBO:0000243"
}
},
{
"id":"DFAHPKFO_02253",
"name":"G_DFAHPKFO_02253",
"annotation":{
"sbo":"SBO:0000243"
}
},
{
"id":"DFAHPKFO_02349",
"name":"G_DFAHPKFO_02349",
"annotation":{
"sbo":"SBO:0000243"
}
},
{
"id":"DMEGDIND_01172",
"name":"G_DMEGDIND_01172",
"annotation":{
"sbo":"SBO:0000243"
}
},
{
"id":"DMEGDIND_01267",
"name":"G_DMEGDIND_01267",
"annotation":{
"sbo":"SBO:0000243"
}
},
{
"id":"DPCHFCIL_02370",
"name":"G_DPCHFCIL_02370",
"annotation":{
"sbo":"SBO:0000243"
}
},
{
"id":"DPCHFCIL_02471",
"name":"G_DPCHFCIL_02471",
"annotation":{
"sbo":"SBO:0000243"
}
},
{
"id":"ECIKPBKD_01397",
"name":"G_ECIKPBKD_01397",
"annotation":{
"sbo":"SBO:0000243"
}
},
{
"id":"EECFPPOL_01206",
"name":"G_EECFPPOL_01206",
"annotation":{
"sbo":"SBO:0000243"
}
},
{
"id":"EECFPPOL_01244",
"name":"G_EECFPPOL_01244",
"annotation":{
"sbo":"SBO:0000243"
}
},
{
"id":"FGNMBPGD_00039",
"name":"G_FGNMBPGD_00039",
"annotation":{
"sbo":"SBO:0000243"
}
},
{
"id":"FGNMBPGD_00246",
"name":"G_FGNMBPGD_00246",
"annotation":{
"sbo":"SBO:0000243"
}
},
{
"id":"FMNKJPOB_00701",
"name":"G_FMNKJPOB_00701",
"annotation":{
"sbo":"SBO:0000243"
}
},
{
"id":"FNFAPHNP_00191",
"name":"G_FNFAPHNP_00191",
"annotation":{
"sbo":"SBO:0000243"
}
},
{
"id":"FNFAPHNP_01220",
"name":"G_FNFAPHNP_01220",
"annotation":{
"sbo":"SBO:0000243"
}
},
{
"id":"FOGCDDDM_00383",
"name":"G_FOGCDDDM_00383",
"annotation":{
"sbo":"SBO:0000243"
}
},
{
"id":"FOGCDDDM_01327",
"name":"G_FOGCDDDM_01327",
"annotation":{
"sbo":"SBO:0000243"
}
},
{
"id":"GNIJCGBL_00426",
"name":"G_GNIJCGBL_00426",
"annotation":{
"sbo":"SBO:0000243"
}
},
{
"id":"GNIJCGBL_00619",
"name":"G_GNIJCGBL_00619",
"annotation":{
"sbo":"SBO:0000243"
}
},
{
"id":"GNIJCGBL_02732",
"name":"G_GNIJCGBL_02732",
"annotation":{
"sbo":"SBO:0000243"
}
},
{
"id":"GOMLJNCP_00196",
"name":"G_GOMLJNCP_00196",
"annotation":{
"sbo":"SBO:0000243"
}
},
{
"id":"GOMLJNCP_01175",
"name":"G_GOMLJNCP_01175",
"annotation":{
"sbo":"SBO:0000243"
}
},
{
"id":"GPCJPBPA_00182",
"name":"G_GPCJPBPA_00182",
"annotation":{
"sbo":"SBO:0000243"
}
},
{
"id":"GPCJPBPA_00654",
"name":"G_GPCJPBPA_00654",
"annotation":{
"sbo":"SBO:0000243"
}
},
{
"id":"GPCJPBPA_01412",
"name":"G_GPCJPBPA_01412",
"annotation":{
"sbo":"SBO:0000243"
}
},
{
"id":"HGMIPLML_01163",
"name":"G_HGMIPLML_01163",
"annotation":{
"sbo":"SBO:0000243"
}
},
{
"id":"ICGDBFIJ_01469",
"name":"G_ICGDBFIJ_01469",
"annotation":{
"sbo":"SBO:0000243"
}
},
{
"id":"ICGDBFIJ_01559",
"name":"G_ICGDBFIJ_01559",
"annotation":{
"sbo":"SBO:0000243"
}
},
{
"id":"IENDELEM_00193",
"name":"G_IENDELEM_00193",
"annotation":{
"sbo":"SBO:0000243"
}
},
{
"id":"IENDELEM_00678",
"name":"G_IENDELEM_00678",
"annotation":{
"sbo":"SBO:0000243"
}
},
{
"id":"IENDELEM_01440",
"name":"G_IENDELEM_01440",
"annotation":{
"sbo":"SBO:0000243"
}
},
{
"id":"JBMFNEJG_00514",
"name":"G_JBMFNEJG_00514",
"annotation":{
"sbo":"SBO:0000243"
}
},
{
"id":"JNFOEHBF_02193",
"name":"G_JNFOEHBF_02193",
"annotation":{
"sbo":"SBO:0000243"
}
},
{
"id":"JNFOEHBF_02298",
"name":"G_JNFOEHBF_02298",
"annotation":{
"sbo":"SBO:0000243"
}
},
{
"id":"JOGFIKJM_00820",
"name":"G_JOGFIKJM_00820",
"annotation":{
"sbo":"SBO:0000243"
}
},
{
"id":"JONNHBLJ_01345",
"name":"G_JONNHBLJ_01345",
"annotation":{
"sbo":"SBO:0000243"
}
},
{
"id":"JPLCGJLI_01623",
"name":"G_JPLCGJLI_01623",
"annotation":{
"sbo":"SBO:0000243"
}
},
{
"id":"LCBLFBPA_00444",
"name":"G_LCBLFBPA_00444",
"annotation":{
"sbo":"SBO:0000243"
}
},
{
"id":"LCBLFBPA_00579",
"name":"G_LCBLFBPA_00579",
"annotation":{
"sbo":"SBO:0000243"
}
},
{
"id":"LCBLFBPA_02776",
"name":"G_LCBLFBPA_02776",
"annotation":{
"sbo":"SBO:0000243"
}
},
{
"id":"LIJCHFOB_00831",
"name":"G_LIJCHFOB_00831",
"annotation":{
"sbo":"SBO:0000243"
}
},
{
"id":"MAHMJAGI_00155",
"name":"G_MAHMJAGI_00155",
"annotation":{
"sbo":"SBO:0000243"
}
},
{
"id":"MBELLAHI_01236",
"name":"G_MBELLAHI_01236",
"annotation":{
"sbo":"SBO:0000243"
}
},
{
"id":"MBELLAHI_02545",
"name":"G_MBELLAHI_02545",
"annotation":{
"sbo":"SBO:0000243"
}
},
{
"id":"MHEPMNFG_00388",
"name":"G_MHEPMNFG_00388",
"annotation":{
"sbo":"SBO:0000243"
}
},
{
"id":"MIIGGOHM_02403",
"name":"G_MIIGGOHM_02403",
"annotation":{
"sbo":"SBO:0000243"
}
},
{
"id":"MIIGGOHM_02505",
"name":"G_MIIGGOHM_02505",
"annotation":{
"sbo":"SBO:0000243"
}
},
{
"id":"MKJHJGGB_00126",
"name":"G_MKJHJGGB_00126",
"annotation":{
"sbo":"SBO:0000243"
}
},
{
"id":"MKJHJGGB_01572",
"name":"G_MKJHJGGB_01572",
"annotation":{
"sbo":"SBO:0000243"
}
},
{
"id":"NEDKIGBH_00163",
"name":"G_NEDKIGBH_00163",
"annotation":{
"sbo":"SBO:0000243"
}
},
{
"id":"NEDKIGBH_00164",
"name":"G_NEDKIGBH_00164",
"annotation":{
"sbo":"SBO:0000243"
}
},
{
"id":"NEDKIGBH_00617",
"name":"G_NEDKIGBH_00617",
"annotation":{
"sbo":"SBO:0000243"
}
},
{
"id":"NEDKIGBH_01226",
"name":"G_NEDKIGBH_01226",
"annotation":{
"sbo":"SBO:0000243"
}
},
{
"id":"NGKGKBHB_02440",
"name":"G_NGKGKBHB_02440",
"annotation":{
"sbo":"SBO:0000243"
}
},
{
"id":"OACJPCLC_00360",
"name":"G_OACJPCLC_00360",
"annotation":{
"sbo":"SBO:0000243"
}
},
{
"id":"OACJPCLC_01241",
"name":"G_OACJPCLC_01241",
"annotation":{
"sbo":"SBO:0000243"
}
},
{
"id":"OBJOJNBG_01219",
"name":"G_OBJOJNBG_01219",
"annotation":{
"sbo":"SBO:0000243"
}
},
{
"id":"OBJOJNBG_01917",
"name":"G_OBJOJNBG_01917",
"annotation":{
"sbo":"SBO:0000243"
}
},
{
"id":"OGHJNIPI_01676",
"name":"G_OGHJNIPI_01676",
"annotation":{
"sbo":"SBO:0000243"
}
},
{
"id":"OIEDPNMK_01365",
"name":"G_OIEDPNMK_01365",
"annotation":{
"sbo":"SBO:0000243"
}
},
{
"id":"OIEDPNMK_01446",
"name":"G_OIEDPNMK_01446",
"annotation":{
"sbo":"SBO:0000243"
}
},
{
"id":"OKKFCCGN_01281",
"name":"G_OKKFCCGN_01281",
"annotation":{
"sbo":"SBO:0000243"
}
},
{
"id":"OKKFCCGN_01974",
"name":"G_OKKFCCGN_01974",
"annotation":{
"sbo":"SBO:0000243"
}
},
{
"id":"PFKGGKPM_01306",
"name":"G_PFKGGKPM_01306",
"annotation":{
"sbo":"SBO:0000243"
}
},
{
"id":"PFKGGKPM_01412",
"name":"G_PFKGGKPM_01412",
"annotation":{
"sbo":"SBO:0000243"
}
},
{
"id":"POKNAFJD_00163",
"name":"G_POKNAFJD_00163",
"annotation":{
"sbo":"SBO:0000243"
}
},
{
"id":"POKNAFJD_00164",
"name":"G_POKNAFJD_00164",
"annotation":{
"sbo":"SBO:0000243"
}
},
{
"id":"POKNAFJD_01321",
"name":"G_POKNAFJD_01321",
"annotation":{
"sbo":"SBO:0000243"
}
},
{
"id":"AADJCKDE_00649",
"name":"G_AADJCKDE_00649",
"annotation":{
"sbo":"SBO:0000243"
}
},
{
"id":"AADJCKDE_00659",
"name":"G_AADJCKDE_00659",
"annotation":{
"sbo":"SBO:0000243"
}
},
{
"id":"AADJCKDE_00660",
"name":"G_AADJCKDE_00660",
"annotation":{
"sbo":"SBO:0000243"
}
},
{
"id":"AADJCKDE_00661",
"name":"G_AADJCKDE_00661",
"annotation":{
"sbo":"SBO:0000243"
}
},
{
"id":"AADJCKDE_00662",
"name":"G_AADJCKDE_00662",
"annotation":{
"sbo":"SBO:0000243"
}
},
{
"id":"AADJCKDE_00663",
"name":"G_AADJCKDE_00663",
"annotation":{
"sbo":"SBO:0000243"
}
},
{
"id":"AAOKDCMC_00629",
"name":"G_AAOKDCMC_00629",
"annotation":{
"sbo":"SBO:0000243"
}
},
{
"id":"AAOKDCMC_00630",
"name":"G_AAOKDCMC_00630",
"annotation":{
"sbo":"SBO:0000243"
}
},
{
"id":"AAOKDCMC_00632",
"name":"G_AAOKDCMC_00632",
"annotation":{
"sbo":"SBO:0000243"
}
},
{
"id":"AAOKDCMC_00633",
"name":"G_AAOKDCMC_00633",
"annotation":{
"sbo":"SBO:0000243"
}
},
{
"id":"AAOKDCMC_01860",
"name":"G_AAOKDCMC_01860",
"annotation":{
"sbo":"SBO:0000243"
}
},
{
"id":"AAOKDCMC_01861",
"name":"G_AAOKDCMC_01861",
"annotation":{
"sbo":"SBO:0000243"
}
},
{
"id":"AAOKDCMC_01863",
"name":"G_AAOKDCMC_01863",
"annotation":{
"sbo":"SBO:0000243"
}
},
{
"id":"AFCAPEGL_01310",
"name":"G_AFCAPEGL_01310",
"annotation":{
"sbo":"SBO:0000243"
}
},
{
"id":"AFCAPEGL_01312",
"name":"G_AFCAPEGL_01312",
"annotation":{
"sbo":"SBO:0000243"
}
},
{
"id":"AFCAPEGL_01313",
"name":"G_AFCAPEGL_01313",
"annotation":{
"sbo":"SBO:0000243"
}
},
{
"id":"AHCOALGL_00594",
"name":"G_AHCOALGL_00594",
"annotation":{
"sbo":"SBO:0000243"
}
},
{
"id":"AHCOALGL_00924",
"name":"G_AHCOALGL_00924",
"annotation":{
"sbo":"SBO:0000243"
}
},
{
"id":"AHCOALGL_00925",
"name":"G_AHCOALGL_00925",
"annotation":{
"sbo":"SBO:0000243"
}
},
{
"id":"AHCOALGL_00927",
"name":"G_AHCOALGL_00927",
"annotation":{
"sbo":"SBO:0000243"
}
},
{
"id":"AHCOALGL_00928",
"name":"G_AHCOALGL_00928",
"annotation":{
"sbo":"SBO:0000243"
}
},
{
"id":"ANMEFMID_01273",
"name":"G_ANMEFMID_01273",
"annotation":{
"sbo":"SBO:0000243"
}
},
{
"id":"ANMEFMID_01283",
"name":"G_ANMEFMID_01283",
"annotation":{
"sbo":"SBO:0000243"
}
},
{
"id":"ANMEFMID_01284",
"name":"G_ANMEFMID_01284",
"annotation":{
"sbo":"SBO:0000243"
}
},
{
"id":"ANMEFMID_01285",
"name":"G_ANMEFMID_01285",
"annotation":{
"sbo":"SBO:0000243"
}
},
{
"id":"ANMEFMID_01286",
"name":"G_ANMEFMID_01286",
"annotation":{
"sbo":"SBO:0000243"
}
},
{
"id":"ANMEFMID_01287",
"name":"G_ANMEFMID_01287",
"annotation":{
"sbo":"SBO:0000243"
}
},
{
"id":"APFAOPKF_00537",
"name":"G_APFAOPKF_00537",
"annotation":{
"sbo":"SBO:0000243"
}
},
{
"id":"APFAOPKF_00540",
"name":"G_APFAOPKF_00540",
"annotation":{
"sbo":"SBO:0000243"
}
},
{
"id":"APFAOPKF_00541",
"name":"G_APFAOPKF_00541",
"annotation":{
"sbo":"SBO:0000243"
}
},
{
"id":"APFAOPKF_01810",
"name":"G_APFAOPKF_01810",
"annotation":{
"sbo":"SBO:0000243"
}
},
{
"id":"BAABDPKG_01628",
"name":"G_BAABDPKG_01628",
"annotation":{
"sbo":"SBO:0000243"
}
},
{
"id":"BAABDPKG_01629",
"name":"G_BAABDPKG_01629",
"annotation":{
"sbo":"SBO:0000243"
}
},
{
"id":"BAABDPKG_01631",
"name":"G_BAABDPKG_01631",
"annotation":{
"sbo":"SBO:0000243"
}
},
{
"id":"BHEHFGME_00107",
"name":"G_BHEHFGME_00107",
"annotation":{
"sbo":"SBO:0000243"
}
},
{
"id":"BHEHFGME_00108",
"name":"G_BHEHFGME_00108",
"annotation":{
"sbo":"SBO:0000243"
}
},
{
"id":"BHEHFGME_00110",
"name":"G_BHEHFGME_00110",
"annotation":{
"sbo":"SBO:0000243"
}
},
{
"id":"BHEHFGME_00111",
"name":"G_BHEHFGME_00111",
"annotation":{
"sbo":"SBO:0000243"
}
},
{
"id":"BHEHFGME_00538",
"name":"G_BHEHFGME_00538",
"annotation":{
"sbo":"SBO:0000243"
}
},
{
"id":"BHGLEHHL_01325",
"name":"G_BHGLEHHL_01325",
"annotation":{
"sbo":"SBO:0000243"
}
},
{
"id":"BHGLEHHL_01328",
"name":"G_BHGLEHHL_01328",
"annotation":{
"sbo":"SBO:0000243"
}
},
{
"id":"BHGLEHHL_01871",
"name":"G_BHGLEHHL_01871",
"annotation":{
"sbo":"SBO:0000243"
}
},
{
"id":"BHGLEHHL_01874",
"name":"G_BHGLEHHL_01874",
"annotation":{
"sbo":"SBO:0000243"
}
},
{
"id":"BHGLEHHL_01875",
"name":"G_BHGLEHHL_01875",
"annotation":{
"sbo":"SBO:0000243"
}
},
{
"id":"BHOLABCC_01463",
"name":"G_BHOLABCC_01463",
"annotation":{
"sbo":"SBO:0000243"
}
},
{
"id":"BHOLABCC_01465",
"name":"G_BHOLABCC_01465",
"annotation":{
"sbo":"SBO:0000243"
}
},
{
"id":"BHOLABCC_01466",
"name":"G_BHOLABCC_01466",
"annotation":{
"sbo":"SBO:0000243"
}
},
{
"id":"BHOLABCC_01467",
"name":"G_BHOLABCC_01467",
"annotation":{
"sbo":"SBO:0000243"
}
},
{
"id":"BIFGHFOA_00625",
"name":"G_BIFGHFOA_00625",
"annotation":{
"sbo":"SBO:0000243"
}
},
{
"id":"BIFGHFOA_00628",
"name":"G_BIFGHFOA_00628",
"annotation":{
"sbo":"SBO:0000243"
}
},
{
"id":"BIFGHFOA_00629",
"name":"G_BIFGHFOA_00629",
"annotation":{
"sbo":"SBO:0000243"
}
},
{
"id":"CPEJFJEE_00195",
"name":"G_CPEJFJEE_00195",
"annotation":{
"sbo":"SBO:0000243"
}
},
{
"id":"CPEJFJEE_00196",
"name":"G_CPEJFJEE_00196",
"annotation":{
"sbo":"SBO:0000243"
}
},
{
"id":"CPEJFJEE_00197",
"name":"G_CPEJFJEE_00197",
"annotation":{
"sbo":"SBO:0000243"
}
},
{
"id":"CPEJFJEE_00199",
"name":"G_CPEJFJEE_00199",
"annotation":{
"sbo":"SBO:0000243"
}
},
{
"id":"CPEJFJEE_01468",
"name":"G_CPEJFJEE_01468",
"annotation":{
"sbo":"SBO:0000243"
}
},
{
"id":"CPEJFJEE_01469",
"name":"G_CPEJFJEE_01469",
"annotation":{
"sbo":"SBO:0000243"
}
},
{
"id":"CPEJFJEE_01472",
"name":"G_CPEJFJEE_01472",
"annotation":{
"sbo":"SBO:0000243"
}
},
{
"id":"DFAHPKFO_00960",
"name":"G_DFAHPKFO_00960",
"annotation":{
"sbo":"SBO:0000243"
}
},
{
"id":"DFAHPKFO_00961",
"name":"G_DFAHPKFO_00961",
"annotation":{
"sbo":"SBO:0000243"
}
},
{
"id":"DFAHPKFO_00963",
"name":"G_DFAHPKFO_00963",
"annotation":{
"sbo":"SBO:0000243"
}
},
{
"id":"DFAHPKFO_00964",
"name":"G_DFAHPKFO_00964",
"annotation":{
"sbo":"SBO:0000243"
}
},
{
"id":"DFAHPKFO_01306",
"name":"G_DFAHPKFO_01306",
"annotation":{
"sbo":"SBO:0000243"
}
},
{
"id":"DMEGDIND_00041",
"name":"G_DMEGDIND_00041",
"annotation":{
"sbo":"SBO:0000243"
}
},
{
"id":"DMEGDIND_00042",
"name":"G_DMEGDIND_00042",
"annotation":{
"sbo":"SBO:0000243"
}
},
{
"id":"DMEGDIND_00044",
"name":"G_DMEGDIND_00044",
"annotation":{
"sbo":"SBO:0000243"
}
},
{
"id":"DMEGDIND_00045",
"name":"G_DMEGDIND_00045",
"annotation":{
"sbo":"SBO:0000243"
}
},
{
"id":"DPCHFCIL_01036",
"name":"G_DPCHFCIL_01036",
"annotation":{
"sbo":"SBO:0000243"
}
},
{
"id":"DPCHFCIL_01037",
"name":"G_DPCHFCIL_01037",
"annotation":{
"sbo":"SBO:0000243"
}
},
{
"id":"DPCHFCIL_01039",
"name":"G_DPCHFCIL_01039",
"annotation":{
"sbo":"SBO:0000243"
}
},
{
"id":"DPCHFCIL_01040",
"name":"G_DPCHFCIL_01040",
"annotation":{
"sbo":"SBO:0000243"
}
},
{
"id":"DPCHFCIL_01488",
"name":"G_DPCHFCIL_01488",
"annotation":{
"sbo":"SBO:0000243"
}
},
{
"id":"ECIKPBKD_00197",
"name":"G_ECIKPBKD_00197",
"annotation":{
"sbo":"SBO:0000243"
}
},
{
"id":"ECIKPBKD_00198",
"name":"G_ECIKPBKD_00198",
"annotation":{
"sbo":"SBO:0000243"
}
},
{
"id":"ECIKPBKD_00200",
"name":"G_ECIKPBKD_00200",
"annotation":{
"sbo":"SBO:0000243"
}
},
{
"id":"EECFPPOL_00690",
"name":"G_EECFPPOL_00690",
"annotation":{
"sbo":"SBO:0000243"
}
},
{
"id":"EECFPPOL_00691",
"name":"G_EECFPPOL_00691",
"annotation":{
"sbo":"SBO:0000243"
}
},
{
"id":"EECFPPOL_00695",
"name":"G_EECFPPOL_00695",
"annotation":{
"sbo":"SBO:0000243"
}
},
{
"id":"FGNMBPGD_00710",
"name":"G_FGNMBPGD_00710",
"annotation":{
"sbo":"SBO:0000243"
}
},
{
"id":"FGNMBPGD_00780",
"name":"G_FGNMBPGD_00780",
"annotation":{
"sbo":"SBO:0000243"
}
},
{
"id":"FGNMBPGD_00781",
"name":"G_FGNMBPGD_00781",
"annotation":{
"sbo":"SBO:0000243"
}
},
{
"id":"FGNMBPGD_00783",
"name":"G_FGNMBPGD_00783",
"annotation":{
"sbo":"SBO:0000243"
}
},
{
"id":"FGNMBPGD_00784",
"name":"G_FGNMBPGD_00784",
"annotation":{
"sbo":"SBO:0000243"
}
},
{
"id":"FMNKJPOB_00977",
"name":"G_FMNKJPOB_00977",
"annotation":{
"sbo":"SBO:0000243"
}
},
{
"id":"FMNKJPOB_00979",
"name":"G_FMNKJPOB_00979",
"annotation":{
"sbo":"SBO:0000243"
}
},
{
"id":"FMNKJPOB_00980",
"name":"G_FMNKJPOB_00980",
"annotation":{
"sbo":"SBO:0000243"
}
},
{
"id":"FMNKJPOB_00981",
"name":"G_FMNKJPOB_00981",
"annotation":{
"sbo":"SBO:0000243"
}
},
{
"id":"FNFAPHNP_00875",
"name":"G_FNFAPHNP_00875",
"annotation":{
"sbo":"SBO:0000243"
}
},
{
"id":"FNFAPHNP_00878",
"name":"G_FNFAPHNP_00878",
"annotation":{
"sbo":"SBO:0000243"
}
},
{
"id":"FOGCDDDM_01441",
"name":"G_FOGCDDDM_01441",
"annotation":{
"sbo":"SBO:0000243"
}
},
{
"id":"FOGCDDDM_01444",
"name":"G_FOGCDDDM_01444",
"annotation":{
"sbo":"SBO:0000243"
}
},
{
"id":"GNIJCGBL_00621",
"name":"G_GNIJCGBL_00621",
"annotation":{
"sbo":"SBO:0000243"
}
},
{
"id":"GNIJCGBL_00631",
"name":"G_GNIJCGBL_00631",
"annotation":{
"sbo":"SBO:0000243"
}
},
{
"id":"GNIJCGBL_00632",
"name":"G_GNIJCGBL_00632",
"annotation":{
"sbo":"SBO:0000243"
}
},
{
"id":"GNIJCGBL_00633",
"name":"G_GNIJCGBL_00633",
"annotation":{
"sbo":"SBO:0000243"
}
},
{
"id":"GNIJCGBL_00634",
"name":"G_GNIJCGBL_00634",
"annotation":{
"sbo":"SBO:0000243"
}
},
{
"id":"GNIJCGBL_00635",
"name":"G_GNIJCGBL_00635",
"annotation":{
"sbo":"SBO:0000243"
}
},
{
"id":"GOMLJNCP_00887",
"name":"G_GOMLJNCP_00887",
"annotation":{
"sbo":"SBO:0000243"
}
},
{
"id":"GOMLJNCP_00890",
"name":"G_GOMLJNCP_00890",
"annotation":{
"sbo":"SBO:0000243"
}
},
{
"id":"GPCJPBPA_00373",
"name":"G_GPCJPBPA_00373",
"annotation":{
"sbo":"SBO:0000243"
}
},
{
"id":"GPCJPBPA_00375",
"name":"G_GPCJPBPA_00375",
"annotation":{
"sbo":"SBO:0000243"
}
},
{
"id":"GPCJPBPA_00376",
"name":"G_GPCJPBPA_00376",
"annotation":{
"sbo":"SBO:0000243"
}
},
{
"id":"GPCJPBPA_00377",
"name":"G_GPCJPBPA_00377",
"annotation":{
"sbo":"SBO:0000243"
}
},
{
"id":"HGMIPLML_00235",
"name":"G_HGMIPLML_00235",
"annotation":{
"sbo":"SBO:0000243"
}
},
{
"id":"HGMIPLML_00236",
"name":"G_HGMIPLML_00236",
"annotation":{
"sbo":"SBO:0000243"
}
},
{
"id":"HGMIPLML_00238",
"name":"G_HGMIPLML_00238",
"annotation":{
"sbo":"SBO:0000243"
}
},
{
"id":"ICGDBFIJ_00947",
"name":"G_ICGDBFIJ_00947",
"annotation":{
"sbo":"SBO:0000243"
}
},
{
"id":"ICGDBFIJ_00948",
"name":"G_ICGDBFIJ_00948",
"annotation":{
"sbo":"SBO:0000243"
}
},
{
"id":"ICGDBFIJ_00950",
"name":"G_ICGDBFIJ_00950",
"annotation":{
"sbo":"SBO:0000243"
}
},
{
"id":"IENDELEM_00411",
"name":"G_IENDELEM_00411",
"annotation":{
"sbo":"SBO:0000243"
}
},
{
"id":"IENDELEM_00414",
"name":"G_IENDELEM_00414",
"annotation":{
"sbo":"SBO:0000243"
}
},
{
"id":"IENDELEM_00415",
"name":"G_IENDELEM_00415",
"annotation":{
"sbo":"SBO:0000243"
}
},
{
"id":"JBMFNEJG_01578",
"name":"G_JBMFNEJG_01578",
"annotation":{
"sbo":"SBO:0000243"
}
},
{
"id":"JBMFNEJG_01580",
"name":"G_JBMFNEJG_01580",
"annotation":{
"sbo":"SBO:0000243"
}
},
{
```
