## Supplementary File 2 for "Pangenome reconstruction of *Lactobacillaceae* metabolism predicts species-specific metabolic traits": Supplementary_File_2_Lactobacilli_Reactome.json (part 5 of 5)

```
"id":"JNFOEHBF_00894",
"name":"G_JNFOEHBF_00894",
"annotation":{
"sbo":"SBO:0000243"
}
},
{
"id":"JNFOEHBF_00895",
"name":"G_JNFOEHBF_00895",
"annotation":{
"sbo":"SBO:0000243"
}
},
{
"id":"JNFOEHBF_00897",
"name":"G_JNFOEHBF_00897",
"annotation":{
"sbo":"SBO:0000243"
}
},
{
"id":"JNFOEHBF_00898",
"name":"G_JNFOEHBF_00898",
"annotation":{
"sbo":"SBO:0000243"
}
},
{
"id":"JNFOEHBF_01274",
"name":"G_JNFOEHBF_01274",
"annotation":{
"sbo":"SBO:0000243"
}
},
{
"id":"JOGFIKJM_01206",
"name":"G_JOGFIKJM_01206",
"annotation":{
"sbo":"SBO:0000243"
}
},
{
"id":"JOGFIKJM_01207",
"name":"G_JOGFIKJM_01207",
"annotation":{
"sbo":"SBO:0000243"
}
},
{
"id":"JOGFIKJM_01527",
"name":"G_JOGFIKJM_01527",
"annotation":{
"sbo":"SBO:0000243"
}
},
{
"id":"JOGFIKJM_01530",
"name":"G_JOGFIKJM_01530",
"annotation":{
"sbo":"SBO:0000243"
}
},
{
"id":"JPLCGJLI_00055",
"name":"G_JPLCGJLI_00055",
"annotation":{
"sbo":"SBO:0000243"
}
},
{
"id":"JPLCGJLI_00056",
"name":"G_JPLCGJLI_00056",
"annotation":{
"sbo":"SBO:0000243"
}
},
{
"id":"JPLCGJLI_00058",
"name":"G_JPLCGJLI_00058",
"annotation":{
"sbo":"SBO:0000243"
}
},
{
"id":"JPLCGJLI_00059",
"name":"G_JPLCGJLI_00059",
"annotation":{
"sbo":"SBO:0000243"
}
},
{
"id":"JPLCGJLI_00441",
"name":"G_JPLCGJLI_00441",
"annotation":{
"sbo":"SBO:0000243"
}
},
{
"id":"JPLCGJLI_01903",
"name":"G_JPLCGJLI_01903",
"annotation":{
"sbo":"SBO:0000243"
}
},
{
"id":"JPLCGJLI_01906",
"name":"G_JPLCGJLI_01906",
"annotation":{
"sbo":"SBO:0000243"
}
},
{
"id":"JPLCGJLI_01907",
"name":"G_JPLCGJLI_01907",
"annotation":{
"sbo":"SBO:0000243"
}
},
{
"id":"LCBLFBPA_00581",
"name":"G_LCBLFBPA_00581",
"annotation":{
"sbo":"SBO:0000243"
}
},
{
"id":"LCBLFBPA_00591",
"name":"G_LCBLFBPA_00591",
"annotation":{
"sbo":"SBO:0000243"
}
},
{
"id":"LCBLFBPA_00592",
"name":"G_LCBLFBPA_00592",
"annotation":{
"sbo":"SBO:0000243"
}
},
{
"id":"LCBLFBPA_00593",
"name":"G_LCBLFBPA_00593",
"annotation":{
"sbo":"SBO:0000243"
}
},
{
"id":"LCBLFBPA_00594",
"name":"G_LCBLFBPA_00594",
"annotation":{
"sbo":"SBO:0000243"
}
},
{
"id":"LCBLFBPA_00595",
"name":"G_LCBLFBPA_00595",
"annotation":{
"sbo":"SBO:0000243"
}
},
{
"id":"LIJCHFOB_01376",
"name":"G_LIJCHFOB_01376",
"annotation":{
"sbo":"SBO:0000243"
}
},
{
"id":"LIJCHFOB_01377",
"name":"G_LIJCHFOB_01377",
"annotation":{
"sbo":"SBO:0000243"
}
},
{
"id":"LIJCHFOB_01379",
"name":"G_LIJCHFOB_01379",
"annotation":{
"sbo":"SBO:0000243"
}
},
{
"id":"MAHMJAGI_00548",
"name":"G_MAHMJAGI_00548",
"annotation":{
"sbo":"SBO:0000243"
}
},
{
"id":"MAHMJAGI_00550",
"name":"G_MAHMJAGI_00550",
"annotation":{
"sbo":"SBO:0000243"
}
},
{
"id":"MAHMJAGI_00551",
"name":"G_MAHMJAGI_00551",
"annotation":{
"sbo":"SBO:0000243"
}
},
{
"id":"MAHMJAGI_00552",
"name":"G_MAHMJAGI_00552",
"annotation":{
"sbo":"SBO:0000243"
}
},
{
"id":"MBELLAHI_00243",
"name":"G_MBELLAHI_00243",
"annotation":{
"sbo":"SBO:0000243"
}
},
{
"id":"MBELLAHI_00244",
"name":"G_MBELLAHI_00244",
"annotation":{
"sbo":"SBO:0000243"
}
},
{
"id":"MBELLAHI_00245",
"name":"G_MBELLAHI_00245",
"annotation":{
"sbo":"SBO:0000243"
}
},
{
"id":"MBELLAHI_00247",
"name":"G_MBELLAHI_00247",
"annotation":{
"sbo":"SBO:0000243"
}
},
{
"id":"MBELLAHI_02529",
"name":"G_MBELLAHI_02529",
"annotation":{
"sbo":"SBO:0000243"
}
},
{
"id":"MBELLAHI_02530",
"name":"G_MBELLAHI_02530",
"annotation":{
"sbo":"SBO:0000243"
}
},
{
"id":"MBELLAHI_02533",
"name":"G_MBELLAHI_02533",
"annotation":{
"sbo":"SBO:0000243"
}
},
{
"id":"MHEPMNFG_01718",
"name":"G_MHEPMNFG_01718",
"annotation":{
"sbo":"SBO:0000243"
}
},
{
"id":"MHEPMNFG_01719",
"name":"G_MHEPMNFG_01719",
"annotation":{
"sbo":"SBO:0000243"
}
},
{
"id":"MHEPMNFG_01721",
"name":"G_MHEPMNFG_01721",
"annotation":{
"sbo":"SBO:0000243"
}
},
{
"id":"MIIGGOHM_00117",
"name":"G_MIIGGOHM_00117",
"annotation":{
"sbo":"SBO:0000243"
}
},
{
"id":"MIIGGOHM_00118",
"name":"G_MIIGGOHM_00118",
"annotation":{
"sbo":"SBO:0000243"
}
},
{
"id":"MIIGGOHM_00120",
"name":"G_MIIGGOHM_00120",
"annotation":{
"sbo":"SBO:0000243"
}
},
{
"id":"MIIGGOHM_00121",
"name":"G_MIIGGOHM_00121",
"annotation":{
"sbo":"SBO:0000243"
}
},
{
"id":"MIIGGOHM_00442",
"name":"G_MIIGGOHM_00442",
"annotation":{
"sbo":"SBO:0000243"
}
},
{
"id":"MKJHJGGB_00167",
"name":"G_MKJHJGGB_00167",
"annotation":{
"sbo":"SBO:0000243"
}
},
{
"id":"MKJHJGGB_00170",
"name":"G_MKJHJGGB_00170",
"annotation":{
"sbo":"SBO:0000243"
}
},
{
"id":"NEDKIGBH_00358",
"name":"G_NEDKIGBH_00358",
"annotation":{
"sbo":"SBO:0000243"
}
},
{
"id":"NEDKIGBH_00360",
"name":"G_NEDKIGBH_00360",
"annotation":{
"sbo":"SBO:0000243"
}
},
{
"id":"NEDKIGBH_00361",
"name":"G_NEDKIGBH_00361",
"annotation":{
"sbo":"SBO:0000243"
}
},
{
"id":"NEDKIGBH_00362",
"name":"G_NEDKIGBH_00362",
"annotation":{
"sbo":"SBO:0000243"
}
},
{
"id":"NGKGKBHB_00212",
"name":"G_NGKGKBHB_00212",
"annotation":{
"sbo":"SBO:0000243"
}
},
{
"id":"NGKGKBHB_00213",
"name":"G_NGKGKBHB_00213",
"annotation":{
"sbo":"SBO:0000243"
}
},
{
"id":"NGKGKBHB_00214",
"name":"G_NGKGKBHB_00214",
"annotation":{
"sbo":"SBO:0000243"
}
},
{
"id":"NGKGKBHB_00216",
"name":"G_NGKGKBHB_00216",
"annotation":{
"sbo":"SBO:0000243"
}
},
{
"id":"NGKGKBHB_02424",
"name":"G_NGKGKBHB_02424",
"annotation":{
"sbo":"SBO:0000243"
}
},
{
"id":"NGKGKBHB_02425",
"name":"G_NGKGKBHB_02425",
"annotation":{
"sbo":"SBO:0000243"
}
},
{
"id":"NGKGKBHB_02427",
"name":"G_NGKGKBHB_02427",
"annotation":{
"sbo":"SBO:0000243"
}
},
{
"id":"NGKGKBHB_02428",
"name":"G_NGKGKBHB_02428",
"annotation":{
"sbo":"SBO:0000243"
}
},
{
"id":"OACJPCLC_01691",
"name":"G_OACJPCLC_01691",
"annotation":{
"sbo":"SBO:0000243"
}
},
{
"id":"OACJPCLC_01694",
"name":"G_OACJPCLC_01694",
"annotation":{
"sbo":"SBO:0000243"
}
},
{
"id":"OBJOJNBG_01969",
"name":"G_OBJOJNBG_01969",
"annotation":{
"sbo":"SBO:0000243"
}
},
{
"id":"OBJOJNBG_01970",
"name":"G_OBJOJNBG_01970",
"annotation":{
"sbo":"SBO:0000243"
}
},
{
"id":"OBJOJNBG_01971",
"name":"G_OBJOJNBG_01971",
"annotation":{
"sbo":"SBO:0000243"
}
},
{
"id":"OBJOJNBG_01973",
"name":"G_OBJOJNBG_01973",
"annotation":{
"sbo":"SBO:0000243"
}
},
{
"id":"OGHJNIPI_00701",
"name":"G_OGHJNIPI_00701",
"annotation":{
"sbo":"SBO:0000243"
}
},
{
"id":"OGHJNIPI_00703",
"name":"G_OGHJNIPI_00703",
"annotation":{
"sbo":"SBO:0000243"
}
},
{
"id":"OGHJNIPI_00704",
"name":"G_OGHJNIPI_00704",
"annotation":{
"sbo":"SBO:0000243"
}
},
{
"id":"OIEDPNMK_00524",
"name":"G_OIEDPNMK_00524",
"annotation":{
"sbo":"SBO:0000243"
}
},
{
"id":"OIEDPNMK_00526",
"name":"G_OIEDPNMK_00526",
"annotation":{
"sbo":"SBO:0000243"
}
},
{
"id":"OIEDPNMK_00527",
"name":"G_OIEDPNMK_00527",
"annotation":{
"sbo":"SBO:0000243"
}
},
{
"id":"OIEDPNMK_00528",
"name":"G_OIEDPNMK_00528",
"annotation":{
"sbo":"SBO:0000243"
}
},
{
"id":"OKKFCCGN_01853",
"name":"G_OKKFCCGN_01853",
"annotation":{
"sbo":"SBO:0000243"
}
},
{
"id":"OKKFCCGN_01855",
"name":"G_OKKFCCGN_01855",
"annotation":{
"sbo":"SBO:0000243"
}
},
{
"id":"OKKFCCGN_01856",
"name":"G_OKKFCCGN_01856",
"annotation":{
"sbo":"SBO:0000243"
}
},
{
"id":"OKKFCCGN_01857",
"name":"G_OKKFCCGN_01857",
"annotation":{
"sbo":"SBO:0000243"
}
},
{
"id":"PFKGGKPM_01727",
"name":"G_PFKGGKPM_01727",
"annotation":{
"sbo":"SBO:0000243"
}
},
{
"id":"PFKGGKPM_01728",
"name":"G_PFKGGKPM_01728",
"annotation":{
"sbo":"SBO:0000243"
}
},
{
"id":"PFKGGKPM_01730",
"name":"G_PFKGGKPM_01730",
"annotation":{
"sbo":"SBO:0000243"
}
},
{
"id":"PFKGGKPM_01731",
"name":"G_PFKGGKPM_01731",
"annotation":{
"sbo":"SBO:0000243"
}
},
{
"id":"POKNAFJD_00669",
"name":"G_POKNAFJD_00669",
"annotation":{
"sbo":"SBO:0000243"
}
},
{
"id":"POKNAFJD_00672",
"name":"G_POKNAFJD_00672",
"annotation":{
"sbo":"SBO:0000243"
}
},
{
"id":"POKNAFJD_00673",
"name":"G_POKNAFJD_00673",
"annotation":{
"sbo":"SBO:0000243"
}
},
{
"id":"AADJCKDE_00710",
"name":"G_AADJCKDE_00710",
"annotation":{
"sbo":"SBO:0000243"
}
},
{
"id":"AADJCKDE_01819",
"name":"G_AADJCKDE_01819",
"annotation":{
"sbo":"SBO:0000243"
}
},
{
"id":"AADJCKDE_02010",
"name":"G_AADJCKDE_02010",
"annotation":{
"sbo":"SBO:0000243"
}
},
{
"id":"AAOKDCMC_01200",
"name":"G_AAOKDCMC_01200",
"annotation":{
"sbo":"SBO:0000243"
}
},
{
"id":"AAOKDCMC_01245",
"name":"G_AAOKDCMC_01245",
"annotation":{
"sbo":"SBO:0000243"
}
},
{
"id":"AFCAPEGL_00226",
"name":"G_AFCAPEGL_00226",
"annotation":{
"sbo":"SBO:0000243"
}
},
{
"id":"AFCAPEGL_00286",
"name":"G_AFCAPEGL_00286",
"annotation":{
"sbo":"SBO:0000243"
}
},
{
"id":"AFCAPEGL_00753",
"name":"G_AFCAPEGL_00753",
"annotation":{
"sbo":"SBO:0000243"
}
},
{
"id":"AHCOALGL_00614",
"name":"G_AHCOALGL_00614",
"annotation":{
"sbo":"SBO:0000243"
}
},
{
"id":"AHCOALGL_00616",
"name":"G_AHCOALGL_00616",
"annotation":{
"sbo":"SBO:0000243"
}
},
{
"id":"AHCOALGL_01865",
"name":"G_AHCOALGL_01865",
"annotation":{
"sbo":"SBO:0000243"
}
},
{
"id":"ANMEFMID_01339",
"name":"G_ANMEFMID_01339",
"annotation":{
"sbo":"SBO:0000243"
}
},
{
"id":"ANMEFMID_01773",
"name":"G_ANMEFMID_01773",
"annotation":{
"sbo":"SBO:0000243"
}
},
{
"id":"ANMEFMID_01956",
"name":"G_ANMEFMID_01956",
"annotation":{
"sbo":"SBO:0000243"
}
},
{
"id":"APFAOPKF_00888",
"name":"G_APFAOPKF_00888",
"annotation":{
"sbo":"SBO:0000243"
}
},
{
"id":"APFAOPKF_00889",
"name":"G_APFAOPKF_00889",
"annotation":{
"sbo":"SBO:0000243"
}
},
{
"id":"APFAOPKF_00890",
"name":"G_APFAOPKF_00890",
"annotation":{
"sbo":"SBO:0000243"
}
},
{
"id":"BAABDPKG_00852",
"name":"G_BAABDPKG_00852",
"annotation":{
"sbo":"SBO:0000243"
}
},
{
"id":"BAABDPKG_01766",
"name":"G_BAABDPKG_01766",
"annotation":{
"sbo":"SBO:0000243"
}
},
{
"id":"BHEHFGME_00557",
"name":"G_BHEHFGME_00557",
"annotation":{
"sbo":"SBO:0000243"
}
},
{
"id":"BHEHFGME_00559",
"name":"G_BHEHFGME_00559",
"annotation":{
"sbo":"SBO:0000243"
}
},
{
"id":"BHEHFGME_01409",
"name":"G_BHEHFGME_01409",
"annotation":{
"sbo":"SBO:0000243"
}
},
{
"id":"BHGLEHHL_01511",
"name":"G_BHGLEHHL_01511",
"annotation":{
"sbo":"SBO:0000243"
}
},
{
"id":"BHGLEHHL_01607",
"name":"G_BHGLEHHL_01607",
"annotation":{
"sbo":"SBO:0000243"
}
},
{
"id":"BHGLEHHL_01626",
"name":"G_BHGLEHHL_01626",
"annotation":{
"sbo":"SBO:0000243"
}
},
{
"id":"BHOLABCC_01216",
"name":"G_BHOLABCC_01216",
"annotation":{
"sbo":"SBO:0000243"
}
},
{
"id":"BHOLABCC_01239",
"name":"G_BHOLABCC_01239",
"annotation":{
"sbo":"SBO:0000243"
}
},
{
"id":"BHOLABCC_01900",
"name":"G_BHOLABCC_01900",
"annotation":{
"sbo":"SBO:0000243"
}
},
{
"id":"BIFGHFOA_00338",
"name":"G_BIFGHFOA_00338",
"annotation":{
"sbo":"SBO:0000243"
}
},
{
"id":"BIFGHFOA_00359",
"name":"G_BIFGHFOA_00359",
"annotation":{
"sbo":"SBO:0000243"
}
},
{
"id":"BIFGHFOA_01852",
"name":"G_BIFGHFOA_01852",
"annotation":{
"sbo":"SBO:0000243"
}
},
{
"id":"CPEJFJEE_00856",
"name":"G_CPEJFJEE_00856",
"annotation":{
"sbo":"SBO:0000243"
}
},
{
"id":"CPEJFJEE_00992",
"name":"G_CPEJFJEE_00992",
"annotation":{
"sbo":"SBO:0000243"
}
},
{
"id":"CPEJFJEE_00993",
"name":"G_CPEJFJEE_00993",
"annotation":{
"sbo":"SBO:0000243"
}
},
{
"id":"CPEJFJEE_00994",
"name":"G_CPEJFJEE_00994",
"annotation":{
"sbo":"SBO:0000243"
}
},
{
"id":"DFAHPKFO_00020",
"name":"G_DFAHPKFO_00020",
"annotation":{
"sbo":"SBO:0000243"
}
},
{
"id":"DFAHPKFO_00418",
"name":"G_DFAHPKFO_00418",
"annotation":{
"sbo":"SBO:0000243"
}
},
{
"id":"DFAHPKFO_01285",
"name":"G_DFAHPKFO_01285",
"annotation":{
"sbo":"SBO:0000243"
}
},
{
"id":"DFAHPKFO_01287",
"name":"G_DFAHPKFO_01287",
"annotation":{
"sbo":"SBO:0000243"
}
},
{
"id":"DFAHPKFO_02841",
"name":"G_DFAHPKFO_02841",
"annotation":{
"sbo":"SBO:0000243"
}
},
{
"id":"DMEGDIND_00707",
"name":"G_DMEGDIND_00707",
"annotation":{
"sbo":"SBO:0000243"
}
},
{
"id":"DMEGDIND_00798",
"name":"G_DMEGDIND_00798",
"annotation":{
"sbo":"SBO:0000243"
}
},
{
"id":"DPCHFCIL_01467",
"name":"G_DPCHFCIL_01467",
"annotation":{
"sbo":"SBO:0000243"
}
},
{
"id":"DPCHFCIL_01469",
"name":"G_DPCHFCIL_01469",
"annotation":{
"sbo":"SBO:0000243"
}
},
{
"id":"DPCHFCIL_02987",
"name":"G_DPCHFCIL_02987",
"annotation":{
"sbo":"SBO:0000243"
}
},
{
"id":"ECIKPBKD_01304",
"name":"G_ECIKPBKD_01304",
"annotation":{
"sbo":"SBO:0000243"
}
},
{
"id":"ECIKPBKD_01305",
"name":"G_ECIKPBKD_01305",
"annotation":{
"sbo":"SBO:0000243"
}
},
{
"id":"ECIKPBKD_01537",
"name":"G_ECIKPBKD_01537",
"annotation":{
"sbo":"SBO:0000243"
}
},
{
"id":"EECFPPOL_01289",
"name":"G_EECFPPOL_01289",
"annotation":{
"sbo":"SBO:0000243"
}
},
{
"id":"FGNMBPGD_01198",
"name":"G_FGNMBPGD_01198",
"annotation":{
"sbo":"SBO:0000243"
}
},
{
"id":"FGNMBPGD_01199",
"name":"G_FGNMBPGD_01199",
"annotation":{
"sbo":"SBO:0000243"
}
},
{
"id":"FGNMBPGD_01200",
"name":"G_FGNMBPGD_01200",
"annotation":{
"sbo":"SBO:0000243"
}
},
{
"id":"FMNKJPOB_00329",
"name":"G_FMNKJPOB_00329",
"annotation":{
"sbo":"SBO:0000243"
}
},
{
"id":"FNFAPHNP_00144",
"name":"G_FNFAPHNP_00144",
"annotation":{
"sbo":"SBO:0000243"
}
},
{
"id":"FNFAPHNP_01217",
"name":"G_FNFAPHNP_01217",
"annotation":{
"sbo":"SBO:0000243"
}
},
{
"id":"FOGCDDDM_00743",
"name":"G_FOGCDDDM_00743",
"annotation":{
"sbo":"SBO:0000243"
}
},
{
"id":"FOGCDDDM_01202",
"name":"G_FOGCDDDM_01202",
"annotation":{
"sbo":"SBO:0000243"
}
},
{
"id":"FOGCDDDM_01595",
"name":"G_FOGCDDDM_01595",
"annotation":{
"sbo":"SBO:0000243"
}
},
{
"id":"FOGCDDDM_01596",
"name":"G_FOGCDDDM_01596",
"annotation":{
"sbo":"SBO:0000243"
}
},
{
"id":"FOGCDDDM_02112",
"name":"G_FOGCDDDM_02112",
"annotation":{
"sbo":"SBO:0000243"
}
},
{
"id":"GNIJCGBL_00684",
"name":"G_GNIJCGBL_00684",
"annotation":{
"sbo":"SBO:0000243"
}
},
{
"id":"GNIJCGBL_01819",
"name":"G_GNIJCGBL_01819",
"annotation":{
"sbo":"SBO:0000243"
}
},
{
"id":"GNIJCGBL_02011",
"name":"G_GNIJCGBL_02011",
"annotation":{
"sbo":"SBO:0000243"
}
},
{
"id":"GOMLJNCP_00147",
"name":"G_GOMLJNCP_00147",
"annotation":{
"sbo":"SBO:0000243"
}
},
{
"id":"GOMLJNCP_01172",
"name":"G_GOMLJNCP_01172",
"annotation":{
"sbo":"SBO:0000243"
}
},
{
"id":"GPCJPBPA_00128",
"name":"G_GPCJPBPA_00128",
"annotation":{
"sbo":"SBO:0000243"
}
},
{
"id":"GPCJPBPA_00150",
"name":"G_GPCJPBPA_00150",
"annotation":{
"sbo":"SBO:0000243"
}
},
{
"id":"GPCJPBPA_01896",
"name":"G_GPCJPBPA_01896",
"annotation":{
"sbo":"SBO:0000243"
}
},
{
"id":"GPCJPBPA_01897",
"name":"G_GPCJPBPA_01897",
"annotation":{
"sbo":"SBO:0000243"
}
},
{
"id":"HGMIPLML_00997",
"name":"G_HGMIPLML_00997",
"annotation":{
"sbo":"SBO:0000243"
}
},
{
"id":"ICGDBFIJ_00183",
"name":"G_ICGDBFIJ_00183",
"annotation":{
"sbo":"SBO:0000243"
}
},
{
"id":"ICGDBFIJ_00810",
"name":"G_ICGDBFIJ_00810",
"annotation":{
"sbo":"SBO:0000243"
}
},
{
"id":"ICGDBFIJ_01894",
"name":"G_ICGDBFIJ_01894",
"annotation":{
"sbo":"SBO:0000243"
}
},
{
"id":"IENDELEM_00138",
"name":"G_IENDELEM_00138",
"annotation":{
"sbo":"SBO:0000243"
}
},
{
"id":"IENDELEM_00158",
"name":"G_IENDELEM_00158",
"annotation":{
"sbo":"SBO:0000243"
}
},
{
"id":"JBMFNEJG_00969",
"name":"G_JBMFNEJG_00969",
"annotation":{
"sbo":"SBO:0000243"
}
},
{
"id":"JBMFNEJG_01556",
"name":"G_JBMFNEJG_01556",
"annotation":{
"sbo":"SBO:0000243"
}
},
{
"id":"JNFOEHBF_01252",
"name":"G_JNFOEHBF_01252",
"annotation":{
"sbo":"SBO:0000243"
}
},
{
"id":"JNFOEHBF_02787",
"name":"G_JNFOEHBF_02787",
"annotation":{
"sbo":"SBO:0000243"
}
},
{
"id":"JOGFIKJM_00522",
"name":"G_JOGFIKJM_00522",
"annotation":{
"sbo":"SBO:0000243"
}
},
{
"id":"JOGFIKJM_00619",
"name":"G_JOGFIKJM_00619",
"annotation":{
"sbo":"SBO:0000243"
}
},
{
"id":"JOGFIKJM_01043",
"name":"G_JOGFIKJM_01043",
"annotation":{
"sbo":"SBO:0000243"
}
},
{
"id":"JOGFIKJM_01378",
"name":"G_JOGFIKJM_01378",
"annotation":{
"sbo":"SBO:0000243"
}
},
{
"id":"JOGFIKJM_01379",
"name":"G_JOGFIKJM_01379",
"annotation":{
"sbo":"SBO:0000243"
}
},
{
"id":"JONNHBLJ_01046",
"name":"G_JONNHBLJ_01046",
"annotation":{
"sbo":"SBO:0000243"
}
},
{
"id":"JONNHBLJ_01163",
"name":"G_JONNHBLJ_01163",
"annotation":{
"sbo":"SBO:0000243"
}
},
{
"id":"JONNHBLJ_01164",
"name":"G_JONNHBLJ_01164",
"annotation":{
"sbo":"SBO:0000243"
}
},
{
"id":"JPLCGJLI_00227",
"name":"G_JPLCGJLI_00227",
"annotation":{
"sbo":"SBO:0000243"
}
},
{
"id":"JPLCGJLI_00228",
"name":"G_JPLCGJLI_00228",
"annotation":{
"sbo":"SBO:0000243"
}
},
{
"id":"JPLCGJLI_00358",
"name":"G_JPLCGJLI_00358",
"annotation":{
"sbo":"SBO:0000243"
}
},
{
"id":"JPLCGJLI_00855",
"name":"G_JPLCGJLI_00855",
"annotation":{
"sbo":"SBO:0000243"
}
},
{
"id":"JPLCGJLI_01329",
"name":"G_JPLCGJLI_01329",
"annotation":{
"sbo":"SBO:0000243"
}
},
{
"id":"LCBLFBPA_01842",
"name":"G_LCBLFBPA_01842",
"annotation":{
"sbo":"SBO:0000243"
}
},
{
"id":"LCBLFBPA_02033",
"name":"G_LCBLFBPA_02033",
"annotation":{
"sbo":"SBO:0000243"
}
},
{
"id":"LIJCHFOB_00430",
"name":"G_LIJCHFOB_00430",
"annotation":{
"sbo":"SBO:0000243"
}
},
{
"id":"MAHMJAGI_00546",
"name":"G_MAHMJAGI_00546",
"annotation":{
"sbo":"SBO:0000243"
}
},
{
"id":"MBELLAHI_01914",
"name":"G_MBELLAHI_01914",
"annotation":{
"sbo":"SBO:0000243"
}
},
{
"id":"MBELLAHI_02050",
"name":"G_MBELLAHI_02050",
"annotation":{
"sbo":"SBO:0000243"
}
},
{
"id":"MBELLAHI_02051",
"name":"G_MBELLAHI_02051",
"annotation":{
"sbo":"SBO:0000243"
}
},
{
"id":"MBELLAHI_02052",
"name":"G_MBELLAHI_02052",
"annotation":{
"sbo":"SBO:0000243"
}
},
{
"id":"MHEPMNFG_00564",
"name":"G_MHEPMNFG_00564",
"annotation":{
"sbo":"SBO:0000243"
}
},
{
"id":"MHEPMNFG_00809",
"name":"G_MHEPMNFG_00809",
"annotation":{
"sbo":"SBO:0000243"
}
},
{
"id":"MIIGGOHM_00419",
"name":"G_MIIGGOHM_00419",
"annotation":{
"sbo":"SBO:0000243"
}
},
{
"id":"MIIGGOHM_01390",
"name":"G_MIIGGOHM_01390",
"annotation":{
"sbo":"SBO:0000243"
}
},
{
"id":"MKJHJGGB_01205",
"name":"G_MKJHJGGB_01205",
"annotation":{
"sbo":"SBO:0000243"
}
},
{
"id":"MKJHJGGB_01950",
"name":"G_MKJHJGGB_01950",
"annotation":{
"sbo":"SBO:0000243"
}
},
{
"id":"NEDKIGBH_00112",
"name":"G_NEDKIGBH_00112",
"annotation":{
"sbo":"SBO:0000243"
}
},
{
"id":"NEDKIGBH_00135",
"name":"G_NEDKIGBH_00135",
"annotation":{
"sbo":"SBO:0000243"
}
},
{
"id":"NEDKIGBH_01656",
"name":"G_NEDKIGBH_01656",
"annotation":{
"sbo":"SBO:0000243"
}
},
{
"id":"NGKGKBHB_01743",
"name":"G_NGKGKBHB_01743",
"annotation":{
"sbo":"SBO:0000243"
}
},
{
"id":"NGKGKBHB_01877",
"name":"G_NGKGKBHB_01877",
"annotation":{
"sbo":"SBO:0000243"
}
},
{
"id":"NGKGKBHB_01878",
"name":"G_NGKGKBHB_01878",
"annotation":{
"sbo":"SBO:0000243"
}
},
{
"id":"NGKGKBHB_01879",
"name":"G_NGKGKBHB_01879",
"annotation":{
"sbo":"SBO:0000243"
}
},
{
"id":"OACJPCLC_00089",
"name":"G_OACJPCLC_00089",
"annotation":{
"sbo":"SBO:0000243"
}
},
{
"id":"OACJPCLC_00657",
"name":"G_OACJPCLC_00657",
"annotation":{
"sbo":"SBO:0000243"
}
},
{
"id":"OACJPCLC_00658",
"name":"G_OACJPCLC_00658",
"annotation":{
"sbo":"SBO:0000243"
}
},
{
"id":"OACJPCLC_01097",
"name":"G_OACJPCLC_01097",
"annotation":{
"sbo":"SBO:0000243"
}
},
{
"id":"OACJPCLC_01099",
"name":"G_OACJPCLC_01099",
"annotation":{
"sbo":"SBO:0000243"
}
},
{
"id":"OACJPCLC_01420",
"name":"G_OACJPCLC_01420",
"annotation":{
"sbo":"SBO:0000243"
}
},
{
"id":"OBJOJNBG_01087",
"name":"G_OBJOJNBG_01087",
"annotation":{
"sbo":"SBO:0000243"
}
},
{
"id":"OBJOJNBG_01591",
"name":"G_OBJOJNBG_01591",
"annotation":{
"sbo":"SBO:0000243"
}
},
{
"id":"OGHJNIPI_00630",
"name":"G_OGHJNIPI_00630",
"annotation":{
"sbo":"SBO:0000243"
}
},
{
"id":"OIEDPNMK_01215",
"name":"G_OIEDPNMK_01215",
"annotation":{
"sbo":"SBO:0000243"
}
},
{
"id":"OIEDPNMK_01726",
"name":"G_OIEDPNMK_01726",
"annotation":{
"sbo":"SBO:0000243"
}
},
{
"id":"OKKFCCGN_02014",
"name":"G_OKKFCCGN_02014",
"annotation":{
"sbo":"SBO:0000243"
}
},
{
"id":"OKKFCCGN_02034",
"name":"G_OKKFCCGN_02034",
"annotation":{
"sbo":"SBO:0000243"
}
},
{
"id":"OKKFCCGN_02148",
"name":"G_OKKFCCGN_02148",
"annotation":{
"sbo":"SBO:0000243"
}
},
{
"id":"PFKGGKPM_00878",
"name":"G_PFKGGKPM_00878",
"annotation":{
"sbo":"SBO:0000243"
}
},
{
"id":"PFKGGKPM_02089",
"name":"G_PFKGGKPM_02089",
"annotation":{
"sbo":"SBO:0000243"
}
},
{
"id":"POKNAFJD_00667",
"name":"G_POKNAFJD_00667",
"annotation":{
"sbo":"SBO:0000243"
}
},
{
"id":"POKNAFJD_01209",
"name":"G_POKNAFJD_01209",
"annotation":{
"sbo":"SBO:0000243"
}
},
{
"id":"AADJCKDE_00773",
"name":"G_AADJCKDE_00773",
"annotation":{
"sbo":"SBO:0000243"
}
},
{
"id":"AADJCKDE_00774",
"name":"G_AADJCKDE_00774",
"annotation":{
"sbo":"SBO:0000243"
}
},
{
"id":"AADJCKDE_00775",
"name":"G_AADJCKDE_00775",
"annotation":{
"sbo":"SBO:0000243"
}
},
{
"id":"AADJCKDE_00776",
"name":"G_AADJCKDE_00776",
"annotation":{
"sbo":"SBO:0000243"
}
},
{
"id":"AADJCKDE_02009",
"name":"G_AADJCKDE_02009",
"annotation":{
"sbo":"SBO:0000243"
}
},
{
"id":"AAOKDCMC_00668",
"name":"G_AAOKDCMC_00668",
"annotation":{
"sbo":"SBO:0000243"
}
},
{
"id":"AAOKDCMC_01243",
"name":"G_AAOKDCMC_01243",
"annotation":{
"sbo":"SBO:0000243"
}
},
{
"id":"AAOKDCMC_01244",
"name":"G_AAOKDCMC_01244",
"annotation":{
"sbo":"SBO:0000243"
}
},
{
"id":"AAOKDCMC_01769",
"name":"G_AAOKDCMC_01769",
"annotation":{
"sbo":"SBO:0000243"
}
},
{
"id":"AAOKDCMC_01770",
"name":"G_AAOKDCMC_01770",
"annotation":{
"sbo":"SBO:0000243"
}
},
{
"id":"AAOKDCMC_01771",
"name":"G_AAOKDCMC_01771",
"annotation":{
"sbo":"SBO:0000243"
}
},
{
"id":"AAOKDCMC_01772",
"name":"G_AAOKDCMC_01772",
"annotation":{
"sbo":"SBO:0000243"
}
},
{
"id":"AFCAPEGL_00285",
"name":"G_AFCAPEGL_00285",
"annotation":{
"sbo":"SBO:0000243"
}
},
{
"id":"AHCOALGL_00539",
"name":"G_AHCOALGL_00539",
"annotation":{
"sbo":"SBO:0000243"
}
},
{
"id":"AHCOALGL_00615",
"name":"G_AHCOALGL_00615",
"annotation":{
"sbo":"SBO:0000243"
}
},
{
"id":"AHCOALGL_01855",
"name":"G_AHCOALGL_01855",
"annotation":{
"sbo":"SBO:0000243"
}
},
{
"id":"AHCOALGL_02172",
"name":"G_AHCOALGL_02172",
"annotation":{
"sbo":"SBO:0000243"
}
},
{
"id":"AHCOALGL_02173",
"name":"G_AHCOALGL_02173",
"annotation":{
"sbo":"SBO:0000243"
}
},
{
"id":"AHCOALGL_02174",
"name":"G_AHCOALGL_02174",
"annotation":{
"sbo":"SBO:0000243"
}
},
{
"id":"AHCOALGL_02175",
"name":"G_AHCOALGL_02175",
"annotation":{
"sbo":"SBO:0000243"
}
},
{
"id":"ANMEFMID_01402",
"name":"G_ANMEFMID_01402",
"annotation":{
"sbo":"SBO:0000243"
}
},
{
"id":"ANMEFMID_01403",
"name":"G_ANMEFMID_01403",
"annotation":{
"sbo":"SBO:0000243"
}
},
{
"id":"ANMEFMID_01404",
"name":"G_ANMEFMID_01404",
"annotation":{
"sbo":"SBO:0000243"
}
},
{
"id":"ANMEFMID_01405",
"name":"G_ANMEFMID_01405",
"annotation":{
"sbo":"SBO:0000243"
}
},
{
"id":"ANMEFMID_01774",
"name":"G_ANMEFMID_01774",
"annotation":{
"sbo":"SBO:0000243"
}
},
{
"id":"APFAOPKF_01082",
"name":"G_APFAOPKF_01082",
"annotation":{
"sbo":"SBO:0000243"
}
},
{
"id":"APFAOPKF_01520",
"name":"G_APFAOPKF_01520",
"annotation":{
"sbo":"SBO:0000243"
}
},
{
"id":"BAABDPKG_00410",
"name":"G_BAABDPKG_00410",
"annotation":{
"sbo":"SBO:0000243"
}
},
{
"id":"BAABDPKG_01561",
"name":"G_BAABDPKG_01561",
"annotation":{
"sbo":"SBO:0000243"
}
},
{
"id":"BAABDPKG_01562",
"name":"G_BAABDPKG_01562",
"annotation":{
"sbo":"SBO:0000243"
}
},
{
"id":"BAABDPKG_01563",
"name":"G_BAABDPKG_01563",
"annotation":{
"sbo":"SBO:0000243"
}
},
{
"id":"BAABDPKG_01564",
"name":"G_BAABDPKG_01564",
"annotation":{
"sbo":"SBO:0000243"
}
},
{
"id":"BAABDPKG_01765",
"name":"G_BAABDPKG_01765",
"annotation":{
"sbo":"SBO:0000243"
}
},
{
"id":"BHEHFGME_00484",
"name":"G_BHEHFGME_00484",
"annotation":{
"sbo":"SBO:0000243"
}
},
{
"id":"BHEHFGME_00558",
"name":"G_BHEHFGME_00558",
"annotation":{
"sbo":"SBO:0000243"
}
},
{
"id":"BHEHFGME_01419",
"name":"G_BHEHFGME_01419",
"annotation":{
"sbo":"SBO:0000243"
}
},
{
"id":"BHEHFGME_01879",
"name":"G_BHEHFGME_01879",
"annotation":{
"sbo":"SBO:0000243"
}
},
{
"id":"BHEHFGME_01880",
"name":"G_BHEHFGME_01880",
"annotation":{
"sbo":"SBO:0000243"
}
},
{
"id":"BHEHFGME_01881",
"name":"G_BHEHFGME_01881",
"annotation":{
"sbo":"SBO:0000243"
}
},
{
"id":"BHEHFGME_01882",
"name":"G_BHEHFGME_01882",
"annotation":{
"sbo":"SBO:0000243"
}
},
{
"id":"BHGLEHHL_00932",
"name":"G_BHGLEHHL_00932",
"annotation":{
"sbo":"SBO:0000243"
}
},
{
"id":"BHGLEHHL_00933",
"name":"G_BHGLEHHL_00933",
"annotation":{
"sbo":"SBO:0000243"
}
},
{
"id":"BHGLEHHL_01512",
"name":"G_BHGLEHHL_01512",
"annotation":{
"sbo":"SBO:0000243"
}
},
{
"id":"BHGLEHHL_01643",
"name":"G_BHGLEHHL_01643",
"annotation":{
"sbo":"SBO:0000243"
}
},
{
"id":"BHGLEHHL_01988",
"name":"G_BHGLEHHL_01988",
"annotation":{
"sbo":"SBO:0000243"
}
},
{
"id":"BHGLEHHL_01989",
"name":"G_BHGLEHHL_01989",
"annotation":{
"sbo":"SBO:0000243"
}
},
{
"id":"BHGLEHHL_01990",
"name":"G_BHGLEHHL_01990",
"annotation":{
"sbo":"SBO:0000243"
}
},
{
"id":"BHGLEHHL_01991",
"name":"G_BHGLEHHL_01991",
"annotation":{
"sbo":"SBO:0000243"
}
},
{
"id":"BHGLEHHL_01998",
"name":"G_BHGLEHHL_01998",
"annotation":{
"sbo":"SBO:0000243"
}
},
{
"id":"BHOLABCC_00120",
"name":"G_BHOLABCC_00120",
"annotation":{
"sbo":"SBO:0000243"
}
},
{
"id":"BHOLABCC_00126",
"name":"G_BHOLABCC_00126",
"annotation":{
"sbo":"SBO:0000243"
}
},
{
"id":"BHOLABCC_00127",
"name":"G_BHOLABCC_00127",
"annotation":{
"sbo":"SBO:0000243"
}
},
{
"id":"BHOLABCC_00128",
"name":"G_BHOLABCC_00128",
"annotation":{
"sbo":"SBO:0000243"
}
},
{
"id":"BHOLABCC_00129",
"name":"G_BHOLABCC_00129",
"annotation":{
"sbo":"SBO:0000243"
}
},
{
"id":"BHOLABCC_00613",
"name":"G_BHOLABCC_00613",
"annotation":{
"sbo":"SBO:0000243"
}
},
{
"id":"BHOLABCC_00614",
"name":"G_BHOLABCC_00614",
"annotation":{
"sbo":"SBO:0000243"
}
},
{
"id":"BHOLABCC_00615",
"name":"G_BHOLABCC_00615",
"annotation":{
"sbo":"SBO:0000243"
}
},
{
"id":"BHOLABCC_00616",
"name":"G_BHOLABCC_00616",
"annotation":{
"sbo":"SBO:0000243"
}
},
{
"id":"BHOLABCC_01253",
"name":"G_BHOLABCC_01253",
"annotation":{
"sbo":"SBO:0000243"
}
},
{
"id":"BHOLABCC_01901",
"name":"G_BHOLABCC_01901",
"annotation":{
"sbo":"SBO:0000243"
}
},
{
"id":"BHOLABCC_01902",
"name":"G_BHOLABCC_01902",
"annotation":{
"sbo":"SBO:0000243"
}
},
{
"id":"BIFGHFOA_00373",
"name":"G_BIFGHFOA_00373",
"annotation":{
"sbo":"SBO:0000243"
}
},
{
"id":"BIFGHFOA_00850",
"name":"G_BIFGHFOA_00850",
"annotation":{
"sbo":"SBO:0000243"
}
},
{
"id":"BIFGHFOA_00851",
"name":"G_BIFGHFOA_00851",
"annotation":{
"sbo":"SBO:0000243"
}
},
{
"id":"BIFGHFOA_00852",
"name":"G_BIFGHFOA_00852",
"annotation":{
"sbo":"SBO:0000243"
}
},
{
"id":"BIFGHFOA_00853",
"name":"G_BIFGHFOA_00853",
"annotation":{
"sbo":"SBO:0000243"
}
},
{
"id":"BIFGHFOA_01140",
"name":"G_BIFGHFOA_01140",
"annotation":{
"sbo":"SBO:0000243"
}
},
{
"id":"BIFGHFOA_01141",
"name":"G_BIFGHFOA_01141",
"annotation":{
"sbo":"SBO:0000243"
}
},
{
"id":"BIFGHFOA_01142",
"name":"G_BIFGHFOA_01142",
"annotation":{
"sbo":"SBO:0000243"
}
},
{
"id":"BIFGHFOA_01143",
"name":"G_BIFGHFOA_01143",
"annotation":{
"sbo":"SBO:0000243"
}
},
{
"id":"BIFGHFOA_01148",
"name":"G_BIFGHFOA_01148",
"annotation":{
"sbo":"SBO:0000243"
}
},
{
"id":"BIFGHFOA_01853",
"name":"G_BIFGHFOA_01853",
"annotation":{
"sbo":"SBO:0000243"
}
},
{
"id":"BIFGHFOA_01918",
"name":"G_BIFGHFOA_01918",
"annotation":{
"sbo":"SBO:0000243"
}
},
{
"id":"BIFGHFOA_01919",
"name":"G_BIFGHFOA_01919",
"annotation":{
"sbo":"SBO:0000243"
}
},
{
"id":"BIFGHFOA_01920",
"name":"G_BIFGHFOA_01920",
"annotation":{
"sbo":"SBO:0000243"
}
},
{
"id":"BIFGHFOA_01921",
"name":"G_BIFGHFOA_01921",
"annotation":{
"sbo":"SBO:0000243"
}
},
{
"id":"CPEJFJEE_00400",
"name":"G_CPEJFJEE_00400",
"annotation":{
"sbo":"SBO:0000243"
}
},
{
"id":"CPEJFJEE_00401",
"name":"G_CPEJFJEE_00401",
"annotation":{
"sbo":"SBO:0000243"
}
},
{
"id":"CPEJFJEE_00402",
"name":"G_CPEJFJEE_00402",
"annotation":{
"sbo":"SBO:0000243"
}
},
{
"id":"CPEJFJEE_00403",
"name":"G_CPEJFJEE_00403",
"annotation":{
"sbo":"SBO:0000243"
}
},
{
"id":"CPEJFJEE_00857",
"name":"G_CPEJFJEE_00857",
"annotation":{
"sbo":"SBO:0000243"
}
},
{
"id":"CPEJFJEE_01786",
"name":"G_CPEJFJEE_01786",
"annotation":{
"sbo":"SBO:0000243"
}
},
{
"id":"CPEJFJEE_01787",
"name":"G_CPEJFJEE_01787",
"annotation":{
"sbo":"SBO:0000243"
}
},
{
"id":"CPEJFJEE_01788",
"name":"G_CPEJFJEE_01788",
"annotation":{
"sbo":"SBO:0000243"
}
},
{
"id":"CPEJFJEE_01789",
"name":"G_CPEJFJEE_01789",
"annotation":{
"sbo":"SBO:0000243"
}
},
{
"id":"CPEJFJEE_02559",
"name":"G_CPEJFJEE_02559",
"annotation":{
"sbo":"SBO:0000243"
}
},
{
"id":"DFAHPKFO_00018",
"name":"G_DFAHPKFO_00018",
"annotation":{
"sbo":"SBO:0000243"
}
},
{
"id":"DFAHPKFO_00019",
"name":"G_DFAHPKFO_00019",
"annotation":{
"sbo":"SBO:0000243"
}
},
{
"id":"DFAHPKFO_00021",
"name":"G_DFAHPKFO_00021",
"annotation":{
"sbo":"SBO:0000243"
}
},
{
"id":"DFAHPKFO_01286",
"name":"G_DFAHPKFO_01286",
"annotation":{
"sbo":"SBO:0000243"
}
},
{
"id":"DFAHPKFO_01369",
"name":"G_DFAHPKFO_01369",
"annotation":{
"sbo":"SBO:0000243"
}
},
{
"id":"DFAHPKFO_02044",
"name":"G_DFAHPKFO_02044",
"annotation":{
"sbo":"SBO:0000243"
}
},
{
"id":"DFAHPKFO_02045",
"name":"G_DFAHPKFO_02045",
"annotation":{
"sbo":"SBO:0000243"
}
},
{
"id":"DFAHPKFO_02046",
"name":"G_DFAHPKFO_02046",
"annotation":{
"sbo":"SBO:0000243"
}
},
{
"id":"DFAHPKFO_02047",
"name":"G_DFAHPKFO_02047",
"annotation":{
"sbo":"SBO:0000243"
}
},
{
"id":"DFAHPKFO_02851",
"name":"G_DFAHPKFO_02851",
"annotation":{
"sbo":"SBO:0000243"
}
},
{
"id":"DMEGDIND_00394",
"name":"G_DMEGDIND_00394",
"annotation":{
"sbo":"SBO:0000243"
}
},
{
"id":"DMEGDIND_00637",
"name":"G_DMEGDIND_00637",
"annotation":{
"sbo":"SBO:0000243"
}
},
{
"id":"DMEGDIND_00708",
"name":"G_DMEGDIND_00708",
"annotation":{
"sbo":"SBO:0000243"
}
},
{
"id":"DPCHFCIL_01468",
"name":"G_DPCHFCIL_01468",
"annotation":{
"sbo":"SBO:0000243"
}
},
{
"id":"DPCHFCIL_01542",
"name":"G_DPCHFCIL_01542",
"annotation":{
"sbo":"SBO:0000243"
}
},
{
"id":"DPCHFCIL_02149",
"name":"G_DPCHFCIL_02149",
"annotation":{
"sbo":"SBO:0000243"
}
},
{
"id":"DPCHFCIL_02150",
"name":"G_DPCHFCIL_02150",
"annotation":{
"sbo":"SBO:0000243"
}
},
{
"id":"DPCHFCIL_02151",
"name":"G_DPCHFCIL_02151",
"annotation":{
"sbo":"SBO:0000243"
}
},
{
"id":"DPCHFCIL_02152",
"name":"G_DPCHFCIL_02152",
"annotation":{
"sbo":"SBO:0000243"
}
},
{
"id":"DPCHFCIL_02997",
"name":"G_DPCHFCIL_02997",
"annotation":{
"sbo":"SBO:0000243"
}
},
{
"id":"ECIKPBKD_00047",
"name":"G_ECIKPBKD_00047",
"annotation":{
"sbo":"SBO:0000243"
}
},
{
"id":"ECIKPBKD_00430",
"name":"G_ECIKPBKD_00430",
"annotation":{
"sbo":"SBO:0000243"
}
},
{
"id":"ECIKPBKD_00431",
"name":"G_ECIKPBKD_00431",
"annotation":{
"sbo":"SBO:0000243"
}
},
{
"id":"ECIKPBKD_00432",
"name":"G_ECIKPBKD_00432",
"annotation":{
"sbo":"SBO:0000243"
}
},
{
"id":"ECIKPBKD_00433",
"name":"G_ECIKPBKD_00433",
"annotation":{
"sbo":"SBO:0000243"
}
},
{
"id":"ECIKPBKD_00802",
"name":"G_ECIKPBKD_00802",
"annotation":{
"sbo":"SBO:0000243"
}
},
{
"id":"ECIKPBKD_01282",
"name":"G_ECIKPBKD_01282",
"annotation":{
"sbo":"SBO:0000243"
}
},
{
"id":"ECIKPBKD_01283",
"name":"G_ECIKPBKD_01283",
"annotation":{
"sbo":"SBO:0000243"
}
},
{
"id":"ECIKPBKD_01284",
"name":"G_ECIKPBKD_01284",
"annotation":{
"sbo":"SBO:0000243"
}
},
{
"id":"ECIKPBKD_01538",
"name":"G_ECIKPBKD_01538",
"annotation":{
"sbo":"SBO:0000243"
}
},
{
"id":"EECFPPOL_01254",
"name":"G_EECFPPOL_01254",
"annotation":{
"sbo":"SBO:0000243"
}
},
{
"id":"EECFPPOL_01511",
"name":"G_EECFPPOL_01511",
"annotation":{
"sbo":"SBO:0000243"
}
},
{
"id":"EECFPPOL_01512",
"name":"G_EECFPPOL_01512",
"annotation":{
"sbo":"SBO:0000243"
}
},
{
"id":"EECFPPOL_01513",
"name":"G_EECFPPOL_01513",
"annotation":{
"sbo":"SBO:0000243"
}
},
{
"id":"EECFPPOL_01514",
"name":"G_EECFPPOL_01514",
"annotation":{
"sbo":"SBO:0000243"
}
},
{
"id":"FGNMBPGD_01523",
"name":"G_FGNMBPGD_01523",
"annotation":{
"sbo":"SBO:0000243"
}
},
{
"id":"FGNMBPGD_01753",
"name":"G_FGNMBPGD_01753",
"annotation":{
"sbo":"SBO:0000243"
}
},
{
"id":"FMNKJPOB_00233",
"name":"G_FMNKJPOB_00233",
"annotation":{
"sbo":"SBO:0000243"
}
},
{
"id":"FMNKJPOB_00234",
"name":"G_FMNKJPOB_00234",
"annotation":{
"sbo":"SBO:0000243"
}
},
{
"id":"FMNKJPOB_00235",
"name":"G_FMNKJPOB_00235",
"annotation":{
"sbo":"SBO:0000243"
}
},
{
"id":"FMNKJPOB_00236",
"name":"G_FMNKJPOB_00236",
"annotation":{
"sbo":"SBO:0000243"
}
},
{
"id":"FNFAPHNP_00214",
"name":"G_FNFAPHNP_00214",
"annotation":{
"sbo":"SBO:0000243"
}
},
{
"id":"FNFAPHNP_00215",
"name":"G_FNFAPHNP_00215",
"annotation":{
"sbo":"SBO:0000243"
}
},
{
"id":"FNFAPHNP_00216",
"name":"G_FNFAPHNP_00216",
"annotation":{
"sbo":"SBO:0000243"
}
},
{
"id":"FNFAPHNP_00217",
"name":"G_FNFAPHNP_00217",
"annotation":{
"sbo":"SBO:0000243"
}
},
{
"id":"FNFAPHNP_00465",
"name":"G_FNFAPHNP_00465",
"annotation":{
"sbo":"SBO:0000243"
}
},
{
"id":"FNFAPHNP_00466",
"name":"G_FNFAPHNP_00466",
"annotation":{
"sbo":"SBO:0000243"
}
},
{
"id":"FNFAPHNP_00467",
"name":"G_FNFAPHNP_00467",
"annotation":{
"sbo":"SBO:0000243"
}
},
{
"id":"FNFAPHNP_00468",
"name":"G_FNFAPHNP_00468",
"annotation":{
"sbo":"SBO:0000243"
}
},
{
"id":"FNFAPHNP_00469",
"name":"G_FNFAPHNP_00469",
"annotation":{
"sbo":"SBO:0000243"
}
},
{
"id":"FNFAPHNP_01271",
"name":"G_FNFAPHNP_01271",
"annotation":{
"sbo":"SBO:0000243"
}
},
{
"id":"FNFAPHNP_02013",
"name":"G_FNFAPHNP_02013",
"annotation":{
"sbo":"SBO:0000243"
}
},
{
"id":"FOGCDDDM_00076",
"name":"G_FOGCDDDM_00076",
"annotation":{
"sbo":"SBO:0000243"
}
},
{
"id":"FOGCDDDM_00596",
"name":"G_FOGCDDDM_00596",
"annotation":{
"sbo":"SBO:0000243"
}
},
{
"id":"FOGCDDDM_00990",
"name":"G_FOGCDDDM_00990",
"annotation":{
"sbo":"SBO:0000243"
}
},
{
"id":"FOGCDDDM_00992",
"name":"G_FOGCDDDM_00992",
"annotation":{
"sbo":"SBO:0000243"
}
},
{
"id":"FOGCDDDM_00993",
"name":"G_FOGCDDDM_00993",
"annotation":{
"sbo":"SBO:0000243"
}
},
{
"id":"GNIJCGBL_00749",
"name":"G_GNIJCGBL_00749",
"annotation":{
"sbo":"SBO:0000243"
}
},
{
"id":"GNIJCGBL_00750",
"name":"G_GNIJCGBL_00750",
"annotation":{
"sbo":"SBO:0000243"
}
},
{
"id":"GNIJCGBL_00751",
"name":"G_GNIJCGBL_00751",
"annotation":{
"sbo":"SBO:0000243"
}
},
{
"id":"GNIJCGBL_00752",
"name":"G_GNIJCGBL_00752",
"annotation":{
"sbo":"SBO:0000243"
}
},
{
"id":"GNIJCGBL_02010",
"name":"G_GNIJCGBL_02010",
"annotation":{
"sbo":"SBO:0000243"
}
},
{
"id":"GOMLJNCP_00221",
"name":"G_GOMLJNCP_00221",
"annotation":{
"sbo":"SBO:0000243"
}
},
{
"id":"GOMLJNCP_00222",
"name":"G_GOMLJNCP_00222",
"annotation":{
"sbo":"SBO:0000243"
}
},
{
"id":"GOMLJNCP_00223",
"name":"G_GOMLJNCP_00223",
"annotation":{
"sbo":"SBO:0000243"
}
},
{
"id":"GOMLJNCP_00224",
"name":"G_GOMLJNCP_00224",
"annotation":{
"sbo":"SBO:0000243"
}
},
{
"id":"GOMLJNCP_00465",
"name":"G_GOMLJNCP_00465",
"annotation":{
"sbo":"SBO:0000243"
}
},
{
"id":"GOMLJNCP_00466",
"name":"G_GOMLJNCP_00466",
"annotation":{
"sbo":"SBO:0000243"
}
},
{
"id":"GOMLJNCP_00467",
"name":"G_GOMLJNCP_00467",
"annotation":{
"sbo":"SBO:0000243"
}
},
{
"id":"GOMLJNCP_00468",
"name":"G_GOMLJNCP_00468",
"annotation":{
"sbo":"SBO:0000243"
}
},
{
"id":"GOMLJNCP_00469",
"name":"G_GOMLJNCP_00469",
"annotation":{
"sbo":"SBO:0000243"
}
},
{
"id":"GOMLJNCP_01228",
"name":"G_GOMLJNCP_01228",
"annotation":{
"sbo":"SBO:0000243"
}
},
{
"id":"GOMLJNCP_01752",
"name":"G_GOMLJNCP_01752",
"annotation":{
"sbo":"SBO:0000243"
}
},
{
"id":"GOMLJNCP_02004",
"name":"G_GOMLJNCP_02004",
"annotation":{
"sbo":"SBO:0000243"
}
},
{
"id":"GPCJPBPA_00164",
"name":"G_GPCJPBPA_00164",
"annotation":{
"sbo":"SBO:0000243"
}
},
{
"id":"GPCJPBPA_00636",
"name":"G_GPCJPBPA_00636",
"annotation":{
"sbo":"SBO:0000243"
}
},
{
"id":"GPCJPBPA_00643",
"name":"G_GPCJPBPA_00643",
"annotation":{
"sbo":"SBO:0000243"
}
},
{
"id":"GPCJPBPA_00644",
"name":"G_GPCJPBPA_00644",
"annotation":{
"sbo":"SBO:0000243"
}
},
{
"id":"GPCJPBPA_00645",
"name":"G_GPCJPBPA_00645",
"annotation":{
"sbo":"SBO:0000243"
}
},
{
"id":"GPCJPBPA_00646",
"name":"G_GPCJPBPA_00646",
"annotation":{
"sbo":"SBO:0000243"
}
},
{
"id":"GPCJPBPA_01245",
"name":"G_GPCJPBPA_01245",
"annotation":{
"sbo":"SBO:0000243"
}
},
{
"id":"GPCJPBPA_01624",
"name":"G_GPCJPBPA_01624",
"annotation":{
"sbo":"SBO:0000243"
}
},
{
"id":"GPCJPBPA_01625",
"name":"G_GPCJPBPA_01625",
"annotation":{
"sbo":"SBO:0000243"
}
},
{
"id":"GPCJPBPA_01627",
"name":"G_GPCJPBPA_01627",
"annotation":{
"sbo":"SBO:0000243"
}
},
{
"id":"HGMIPLML_00180",
"name":"G_HGMIPLML_00180",
"annotation":{
"sbo":"SBO:0000243"
}
},
{
"id":"HGMIPLML_00181",
"name":"G_HGMIPLML_00181",
"annotation":{
"sbo":"SBO:0000243"
}
},
{
"id":"HGMIPLML_00182",
"name":"G_HGMIPLML_00182",
"annotation":{
"sbo":"SBO:0000243"
}
},
{
"id":"HGMIPLML_00183",
"name":"G_HGMIPLML_00183",
"annotation":{
"sbo":"SBO:0000243"
}
},
{
"id":"HGMIPLML_00711",
"name":"G_HGMIPLML_00711",
"annotation":{
"sbo":"SBO:0000243"
}
},
{
"id":"HGMIPLML_00996",
"name":"G_HGMIPLML_00996",
"annotation":{
"sbo":"SBO:0000243"
}
},
{
"id":"ICGDBFIJ_01895",
"name":"G_ICGDBFIJ_01895",
"annotation":{
"sbo":"SBO:0000243"
}
},
{
"id":"IENDELEM_00175",
"name":"G_IENDELEM_00175",
"annotation":{
"sbo":"SBO:0000243"
}
},
{
"id":"IENDELEM_00655",
"name":"G_IENDELEM_00655",
"annotation":{
"sbo":"SBO:0000243"
}
},
{
"id":"IENDELEM_00664",
"name":"G_IENDELEM_00664",
"annotation":{
"sbo":"SBO:0000243"
}
},
{
"id":"IENDELEM_00665",
"name":"G_IENDELEM_00665",
"annotation":{
"sbo":"SBO:0000243"
}
},
{
"id":"IENDELEM_00666",
"name":"G_IENDELEM_00666",
"annotation":{
"sbo":"SBO:0000243"
}
},
{
"id":"IENDELEM_00667",
"name":"G_IENDELEM_00667",
"annotation":{
"sbo":"SBO:0000243"
}
},
{
"id":"IENDELEM_01318",
"name":"G_IENDELEM_01318",
"annotation":{
"sbo":"SBO:0000243"
}
},
{
"id":"IENDELEM_01319",
"name":"G_IENDELEM_01319",
"annotation":{
"sbo":"SBO:0000243"
}
},
{
"id":"IENDELEM_01320",
"name":"G_IENDELEM_01320",
"annotation":{
"sbo":"SBO:0000243"
}
},
{
"id":"IENDELEM_01321",
"name":"G_IENDELEM_01321",
"annotation":{
"sbo":"SBO:0000243"
}
},
{
"id":"JBMFNEJG_00385",
"name":"G_JBMFNEJG_00385",
"annotation":{
"sbo":"SBO:0000243"
}
},
{
"id":"JBMFNEJG_01555",
"name":"G_JBMFNEJG_01555",
"annotation":{
"sbo":"SBO:0000243"
}
},
{
"id":"JBMFNEJG_01911",
"name":"G_JBMFNEJG_01911",
"annotation":{
"sbo":"SBO:0000243"
}
},
{
"id":"JBMFNEJG_01912",
"name":"G_JBMFNEJG_01912",
"annotation":{
"sbo":"SBO:0000243"
}
},
{
"id":"JBMFNEJG_01913",
"name":"G_JBMFNEJG_01913",
"annotation":{
"sbo":"SBO:0000243"
}
},
{
"id":"JBMFNEJG_01914",
"name":"G_JBMFNEJG_01914",
"annotation":{
"sbo":"SBO:0000243"
}
},
{
"id":"JNFOEHBF_01253",
"name":"G_JNFOEHBF_01253",
"annotation":{
"sbo":"SBO:0000243"
}
},
{
"id":"JNFOEHBF_01332",
"name":"G_JNFOEHBF_01332",
"annotation":{
"sbo":"SBO:0000243"
}
},
{
"id":"JNFOEHBF_01976",
"name":"G_JNFOEHBF_01976",
"annotation":{
"sbo":"SBO:0000243"
}
},
{
"id":"JNFOEHBF_01977",
"name":"G_JNFOEHBF_01977",
"annotation":{
"sbo":"SBO:0000243"
}
},
{
"id":"JNFOEHBF_01978",
"name":"G_JNFOEHBF_01978",
"annotation":{
"sbo":"SBO:0000243"
}
},
{
"id":"JNFOEHBF_01979",
"name":"G_JNFOEHBF_01979",
"annotation":{
"sbo":"SBO:0000243"
}
},
{
"id":"JNFOEHBF_02797",
"name":"G_JNFOEHBF_02797",
"annotation":{
"sbo":"SBO:0000243"
}
},
{
"id":"JOGFIKJM_00356",
"name":"G_JOGFIKJM_00356",
"annotation":{
"sbo":"SBO:0000243"
}
},
{
"id":"JOGFIKJM_00357",
"name":"G_JOGFIKJM_00357",
"annotation":{
"sbo":"SBO:0000243"
}
},
{
"id":"JOGFIKJM_00359",
"name":"G_JOGFIKJM_00359",
"annotation":{
"sbo":"SBO:0000243"
}
},
{
"id":"JOGFIKJM_00740",
"name":"G_JOGFIKJM_00740",
"annotation":{
"sbo":"SBO:0000243"
}
},
{
"id":"JOGFIKJM_00967",
"name":"G_JOGFIKJM_00967",
"annotation":{
"sbo":"SBO:0000243"
}
},
{
"id":"JONNHBLJ_00193",
"name":"G_JONNHBLJ_00193",
"annotation":{
"sbo":"SBO:0000243"
}
},
{
"id":"JONNHBLJ_00746",
"name":"G_JONNHBLJ_00746",
"annotation":{
"sbo":"SBO:0000243"
}
},
{
"id":"JONNHBLJ_01045",
"name":"G_JONNHBLJ_01045",
"annotation":{
"sbo":"SBO:0000243"
}
},
{
"id":"JONNHBLJ_01047",
"name":"G_JONNHBLJ_01047",
"annotation":{
"sbo":"SBO:0000243"
}
},
{
"id":"JPLCGJLI_00226",
"name":"G_JPLCGJLI_00226",
"annotation":{
"sbo":"SBO:0000243"
}
},
{
"id":"JPLCGJLI_00239",
"name":"G_JPLCGJLI_00239",
"annotation":{
"sbo":"SBO:0000243"
}
},
{
"id":"JPLCGJLI_00792",
"name":"G_JPLCGJLI_00792",
"annotation":{
"sbo":"SBO:0000243"
}
},
{
"id":"JPLCGJLI_00856",
"name":"G_JPLCGJLI_00856",
"annotation":{
"sbo":"SBO:0000243"
}
},
{
"id":"LCBLFBPA_00650",
"name":"G_LCBLFBPA_00650",
"annotation":{
"sbo":"SBO:0000243"
}
},
{
"id":"LCBLFBPA_00717",
"name":"G_LCBLFBPA_00717",
"annotation":{
"sbo":"SBO:0000243"
}
},
{
"id":"LCBLFBPA_00718",
"name":"G_LCBLFBPA_00718",
"annotation":{
"sbo":"SBO:0000243"
}
},
{
"id":"LCBLFBPA_00719",
"name":"G_LCBLFBPA_00719",
"annotation":{
"sbo":"SBO:0000243"
}
},
{
"id":"LCBLFBPA_00720",
"name":"G_LCBLFBPA_00720",
"annotation":{
"sbo":"SBO:0000243"
}
},
{
"id":"LCBLFBPA_01524",
"name":"G_LCBLFBPA_01524",
"annotation":{
"sbo":"SBO:0000243"
}
},
{
"id":"LCBLFBPA_02032",
"name":"G_LCBLFBPA_02032",
"annotation":{
"sbo":"SBO:0000243"
}
},
{
"id":"LIJCHFOB_00819",
"name":"G_LIJCHFOB_00819",
"annotation":{
"sbo":"SBO:0000243"
}
},
{
"id":"LIJCHFOB_01636",
"name":"G_LIJCHFOB_01636",
"annotation":{
"sbo":"SBO:0000243"
}
},
{
"id":"LIJCHFOB_01637",
"name":"G_LIJCHFOB_01637",
"annotation":{
"sbo":"SBO:0000243"
}
},
{
"id":"LIJCHFOB_01638",
"name":"G_LIJCHFOB_01638",
"annotation":{
"sbo":"SBO:0000243"
}
},
{
"id":"MAHMJAGI_00086",
"name":"G_MAHMJAGI_00086",
"annotation":{
"sbo":"SBO:0000243"
}
},
{
"id":"MAHMJAGI_00132",
"name":"G_MAHMJAGI_00132",
"annotation":{
"sbo":"SBO:0000243"
}
},
{
"id":"MAHMJAGI_00528",
"name":"G_MAHMJAGI_00528",
"annotation":{
"sbo":"SBO:0000243"
}
},
{
"id":"MAHMJAGI_00529",
"name":"G_MAHMJAGI_00529",
"annotation":{
"sbo":"SBO:0000243"
}
},
{
"id":"MAHMJAGI_00530",
"name":"G_MAHMJAGI_00530",
"annotation":{
"sbo":"SBO:0000243"
}
},
{
"id":"MAHMJAGI_00531",
"name":"G_MAHMJAGI_00531",
"annotation":{
"sbo":"SBO:0000243"
}
},
{
"id":"MAHMJAGI_00532",
"name":"G_MAHMJAGI_00532",
"annotation":{
"sbo":"SBO:0000243"
}
},
{
"id":"MBELLAHI_00443",
"name":"G_MBELLAHI_00443",
"annotation":{
"sbo":"SBO:0000243"
}
},
{
"id":"MBELLAHI_00444",
"name":"G_MBELLAHI_00444",
"annotation":{
"sbo":"SBO:0000243"
}
},
{
"id":"MBELLAHI_00445",
"name":"G_MBELLAHI_00445",
"annotation":{
"sbo":"SBO:0000243"
}
},
{
"id":"MBELLAHI_00446",
"name":"G_MBELLAHI_00446",
"annotation":{
"sbo":"SBO:0000243"
}
},
{
"id":"MBELLAHI_01679",
"name":"G_MBELLAHI_01679",
"annotation":{
"sbo":"SBO:0000243"
}
},
{
"id":"MBELLAHI_01680",
"name":"G_MBELLAHI_01680",
"annotation":{
"sbo":"SBO:0000243"
}
},
{
"id":"MBELLAHI_01681",
"name":"G_MBELLAHI_01681",
"annotation":{
"sbo":"SBO:0000243"
}
},
{
"id":"MBELLAHI_01682",
"name":"G_MBELLAHI_01682",
"annotation":{
"sbo":"SBO:0000243"
}
},
{
"id":"MBELLAHI_02850",
"name":"G_MBELLAHI_02850",
"annotation":{
"sbo":"SBO:0000243"
}
},
{
"id":"MHEPMNFG_00105",
"name":"G_MHEPMNFG_00105",
"annotation":{
"sbo":"SBO:0000243"
}
},
{
"id":"MHEPMNFG_00565",
"name":"G_MHEPMNFG_00565",
"annotation":{
"sbo":"SBO:0000243"
}
},
{
"id":"MHEPMNFG_01663",
"name":"G_MHEPMNFG_01663",
"annotation":{
"sbo":"SBO:0000243"
}
},
{
"id":"MHEPMNFG_01664",
"name":"G_MHEPMNFG_01664",
"annotation":{
"sbo":"SBO:0000243"
}
},
{
"id":"MHEPMNFG_01665",
"name":"G_MHEPMNFG_01665",
"annotation":{
"sbo":"SBO:0000243"
}
},
{
"id":"MHEPMNFG_01666",
"name":"G_MHEPMNFG_01666",
"annotation":{
"sbo":"SBO:0000243"
}
},
{
"id":"MIIGGOHM_00420",
"name":"G_MIIGGOHM_00420",
"annotation":{
"sbo":"SBO:0000243"
}
},
{
"id":"MIIGGOHM_00499",
"name":"G_MIIGGOHM_00499",
"annotation":{
"sbo":"SBO:0000243"
}
},
{
"id":"MIIGGOHM_01383",
"name":"G_MIIGGOHM_01383",
"annotation":{
"sbo":"SBO:0000243"
}
},
{
"id":"MIIGGOHM_02707",
"name":"G_MIIGGOHM_02707",
"annotation":{
"sbo":"SBO:0000243"
}
},
{
"id":"MIIGGOHM_02709",
"name":"G_MIIGGOHM_02709",
"annotation":{
"sbo":"SBO:0000243"
}
},
{
"id":"MIIGGOHM_02710",
"name":"G_MIIGGOHM_02710",
"annotation":{
"sbo":"SBO:0000243"
}
},
{
"id":"MIIGGOHM_02711",
"name":"G_MIIGGOHM_02711",
"annotation":{
"sbo":"SBO:0000243"
}
},
{
"id":"MKJHJGGB_00263",
"name":"G_MKJHJGGB_00263",
"annotation":{
"sbo":"SBO:0000243"
}
},
{
"id":"MKJHJGGB_00264",
"name":"G_MKJHJGGB_00264",
"annotation":{
"sbo":"SBO:0000243"
}
},
{
"id":"MKJHJGGB_00265",
"name":"G_MKJHJGGB_00265",
"annotation":{
"sbo":"SBO:0000243"
}
},
{
"id":"MKJHJGGB_00266",
"name":"G_MKJHJGGB_00266",
"annotation":{
"sbo":"SBO:0000243"
}
},
{
"id":"MKJHJGGB_01063",
"name":"G_MKJHJGGB_01063",
"annotation":{
"sbo":"SBO:0000243"
}
},
{
"id":"MKJHJGGB_01949",
"name":"G_MKJHJGGB_01949",
"annotation":{
"sbo":"SBO:0000243"
}
},
{
"id":"NEDKIGBH_00149",
"name":"G_NEDKIGBH_00149",
"annotation":{
"sbo":"SBO:0000243"
}
},
{
"id":"NEDKIGBH_00601",
"name":"G_NEDKIGBH_00601",
"annotation":{
"sbo":"SBO:0000243"
}
},
{
"id":"NEDKIGBH_00607",
"name":"G_NEDKIGBH_00607",
"annotation":{
"sbo":"SBO:0000243"
}
},
{
"id":"NEDKIGBH_00608",
"name":"G_NEDKIGBH_00608",
"annotation":{
"sbo":"SBO:0000243"
}
},
{
"id":"NEDKIGBH_00609",
"name":"G_NEDKIGBH_00609",
"annotation":{
"sbo":"SBO:0000243"
}
},
{
"id":"NEDKIGBH_00610",
"name":"G_NEDKIGBH_00610",
"annotation":{
"sbo":"SBO:0000243"
}
},
{
"id":"NEDKIGBH_01050",
"name":"G_NEDKIGBH_01050",
"annotation":{
"sbo":"SBO:0000243"
}
},
{
"id":"NEDKIGBH_01051",
"name":"G_NEDKIGBH_01051",
"annotation":{
"sbo":"SBO:0000243"
}
},
{
"id":"NEDKIGBH_01052",
"name":"G_NEDKIGBH_01052",
"annotation":{
"sbo":"SBO:0000243"
}
},
{
"id":"NEDKIGBH_01053",
"name":"G_NEDKIGBH_01053",
"annotation":{
"sbo":"SBO:0000243"
}
},
{
"id":"NEDKIGBH_01655",
"name":"G_NEDKIGBH_01655",
"annotation":{
"sbo":"SBO:0000243"
}
},
{
"id":"NGKGKBHB_00395",
"name":"G_NGKGKBHB_00395",
"annotation":{
"sbo":"SBO:0000243"
}
},
{
"id":"NGKGKBHB_00396",
"name":"G_NGKGKBHB_00396",
"annotation":{
"sbo":"SBO:0000243"
}
},
{
"id":"NGKGKBHB_00397",
"name":"G_NGKGKBHB_00397",
"annotation":{
"sbo":"SBO:0000243"
}
},
{
"id":"NGKGKBHB_00398",
"name":"G_NGKGKBHB_00398",
"annotation":{
"sbo":"SBO:0000243"
}
},
{
"id":"NGKGKBHB_01531",
"name":"G_NGKGKBHB_01531",
"annotation":{
"sbo":"SBO:0000243"
}
},
{
"id":"NGKGKBHB_01532",
"name":"G_NGKGKBHB_01532",
"annotation":{
"sbo":"SBO:0000243"
}
},
{
"id":"NGKGKBHB_01533",
"name":"G_NGKGKBHB_01533",
"annotation":{
"sbo":"SBO:0000243"
}
},
{
"id":"NGKGKBHB_01534",
"name":"G_NGKGKBHB_01534",
"annotation":{
"sbo":"SBO:0000243"
}
},
{
"id":"NGKGKBHB_02630",
"name":"G_NGKGKBHB_02630",
"annotation":{
"sbo":"SBO:0000243"
}
},
{
"id":"OACJPCLC_00183",
"name":"G_OACJPCLC_00183",
"annotation":{
"sbo":"SBO:0000243"
}
},
{
"id":"OACJPCLC_00185",
"name":"G_OACJPCLC_00185",
"annotation":{
"sbo":"SBO:0000243"
}
},
{
"id":"OACJPCLC_00186",
"name":"G_OACJPCLC_00186",
"annotation":{
"sbo":"SBO:0000243"
}
},
{
"id":"OACJPCLC_01098",
"name":"G_OACJPCLC_01098",
"annotation":{
"sbo":"SBO:0000243"
}
},
{
"id":"OBJOJNBG_00680",
"name":"G_OBJOJNBG_00680",
"annotation":{
"sbo":"SBO:0000243"
}
},
{
"id":"OBJOJNBG_01086",
"name":"G_OBJOJNBG_01086",
"annotation":{
"sbo":"SBO:0000243"
}
},
{
"id":"OBJOJNBG_01689",
"name":"G_OBJOJNBG_01689",
"annotation":{
"sbo":"SBO:0000243"
}
},
{
"id":"OBJOJNBG_01690",
"name":"G_OBJOJNBG_01690",
"annotation":{
"sbo":"SBO:0000243"
}
},
{
"id":"OBJOJNBG_01691",
"name":"G_OBJOJNBG_01691",
"annotation":{
"sbo":"SBO:0000243"
}
},
{
"id":"OBJOJNBG_01692",
"name":"G_OBJOJNBG_01692",
"annotation":{
"sbo":"SBO:0000243"
}
},
{
"id":"OGHJNIPI_00050",
"name":"G_OGHJNIPI_00050",
"annotation":{
"sbo":"SBO:0000243"
}
},
{
"id":"OGHJNIPI_00631",
"name":"G_OGHJNIPI_00631",
"annotation":{
"sbo":"SBO:0000243"
}
},
{
"id":"OGHJNIPI_00756",
"name":"G_OGHJNIPI_00756",
"annotation":{
"sbo":"SBO:0000243"
}
},
{
"id":"OGHJNIPI_00757",
"name":"G_OGHJNIPI_00757",
"annotation":{
"sbo":"SBO:0000243"
}
},
{
"id":"OGHJNIPI_00758",
"name":"G_OGHJNIPI_00758",
"annotation":{
"sbo":"SBO:0000243"
}
},
{
"id":"OGHJNIPI_00759",
"name":"G_OGHJNIPI_00759",
"annotation":{
"sbo":"SBO:0000243"
}
},
{
"id":"OIEDPNMK_00734",
"name":"G_OIEDPNMK_00734",
"annotation":{
"sbo":"SBO:0000243"
}
},
{
"id":"OIEDPNMK_01214",
"name":"G_OIEDPNMK_01214",
"annotation":{
"sbo":"SBO:0000243"
}
},
{
"id":"OIEDPNMK_01620",
"name":"G_OIEDPNMK_01620",
"annotation":{
"sbo":"SBO:0000243"
}
},
{
"id":"OIEDPNMK_01621",
"name":"G_OIEDPNMK_01621",
"annotation":{
"sbo":"SBO:0000243"
}
},
{
"id":"OIEDPNMK_01622",
"name":"G_OIEDPNMK_01622",
"annotation":{
"sbo":"SBO:0000243"
}
},
{
"id":"OIEDPNMK_01623",
"name":"G_OIEDPNMK_01623",
"annotation":{
"sbo":"SBO:0000243"
}
},
{
"id":"OKKFCCGN_00140",
"name":"G_OKKFCCGN_00140",
"annotation":{
"sbo":"SBO:0000243"
}
},
{
"id":"OKKFCCGN_00148",
"name":"G_OKKFCCGN_00148",
"annotation":{
"sbo":"SBO:0000243"
}
},
{
"id":"OKKFCCGN_00149",
"name":"G_OKKFCCGN_00149",
"annotation":{
"sbo":"SBO:0000243"
}
},
{
"id":"OKKFCCGN_00150",
"name":"G_OKKFCCGN_00150",
"annotation":{
"sbo":"SBO:0000243"
}
},
{
"id":"OKKFCCGN_00151",
"name":"G_OKKFCCGN_00151",
"annotation":{
"sbo":"SBO:0000243"
}
},
{
"id":"OKKFCCGN_00907",
"name":"G_OKKFCCGN_00907",
"annotation":{
"sbo":"SBO:0000243"
}
},
{
"id":"OKKFCCGN_01193",
"name":"G_OKKFCCGN_01193",
"annotation":{
"sbo":"SBO:0000243"
}
},
{
"id":"OKKFCCGN_01413",
"name":"G_OKKFCCGN_01413",
"annotation":{
"sbo":"SBO:0000243"
}
},
{
"id":"OKKFCCGN_01414",
"name":"G_OKKFCCGN_01414",
"annotation":{
"sbo":"SBO:0000243"
}
},
{
"id":"OKKFCCGN_01416",
"name":"G_OKKFCCGN_01416",
"annotation":{
"sbo":"SBO:0000243"
}
},
{
"id":"OKKFCCGN_01995",
"name":"G_OKKFCCGN_01995",
"annotation":{
"sbo":"SBO:0000243"
}
},
{
"id":"OKKFCCGN_02147",
"name":"G_OKKFCCGN_02147",
"annotation":{
"sbo":"SBO:0000243"
}
},
{
"id":"PFKGGKPM_00757",
"name":"G_PFKGGKPM_00757",
"annotation":{
"sbo":"SBO:0000243"
}
},
{
"id":"PFKGGKPM_01784",
"name":"G_PFKGGKPM_01784",
"annotation":{
"sbo":"SBO:0000243"
}
},
{
"id":"PFKGGKPM_01785",
"name":"G_PFKGGKPM_01785",
"annotation":{
"sbo":"SBO:0000243"
}
},
{
"id":"PFKGGKPM_01786",
"name":"G_PFKGGKPM_01786",
"annotation":{
"sbo":"SBO:0000243"
}
},
{
"id":"PFKGGKPM_01787",
"name":"G_PFKGGKPM_01787",
"annotation":{
"sbo":"SBO:0000243"
}
},
{
"id":"PFKGGKPM_02088",
"name":"G_PFKGGKPM_02088",
"annotation":{
"sbo":"SBO:0000243"
}
},
{
"id":"POKNAFJD_00096",
"name":"G_POKNAFJD_00096",
"annotation":{
"sbo":"SBO:0000243"
}
},
{
"id":"POKNAFJD_00143",
"name":"G_POKNAFJD_00143",
"annotation":{
"sbo":"SBO:0000243"
}
},
{
"id":"POKNAFJD_00452",
"name":"G_POKNAFJD_00452",
"annotation":{
"sbo":"SBO:0000243"
}
},
{
"id":"POKNAFJD_00629",
"name":"G_POKNAFJD_00629",
"annotation":{
"sbo":"SBO:0000243"
}
},
{
"id":"POKNAFJD_00630",
"name":"G_POKNAFJD_00630",
"annotation":{
"sbo":"SBO:0000243"
}
},
{
"id":"POKNAFJD_00631",
"name":"G_POKNAFJD_00631",
"annotation":{
"sbo":"SBO:0000243"
}
},
{
"id":"POKNAFJD_00632",
"name":"G_POKNAFJD_00632",
"annotation":{
"sbo":"SBO:0000243"
}
},
{
"id":"POKNAFJD_00633",
"name":"G_POKNAFJD_00633",
"annotation":{
"sbo":"SBO:0000243"
}
},
{
"id":"POKNAFJD_01208",
"name":"G_POKNAFJD_01208",
"annotation":{
"sbo":"SBO:0000243"
}
},
{
"id":"POKNAFJD_01211",
"name":"G_POKNAFJD_01211",
"annotation":{
"sbo":"SBO:0000243"
}
},
{
"id":"AADJCKDE_00949",
"name":"G_AADJCKDE_00949",
"annotation":{
"sbo":"SBO:0000243"
}
},
{
"id":"AADJCKDE_00950",
"name":"G_AADJCKDE_00950",
"annotation":{
"sbo":"SBO:0000243"
}
},
{
"id":"AFCAPEGL_00923",
"name":"G_AFCAPEGL_00923",
"annotation":{
"sbo":"SBO:0000243"
}
},
{
"id":"AFCAPEGL_00924",
"name":"G_AFCAPEGL_00924",
"annotation":{
"sbo":"SBO:0000243"
}
},
{
"id":"ANMEFMID_01576",
"name":"G_ANMEFMID_01576",
"annotation":{
"sbo":"SBO:0000243"
}
},
{
"id":"ANMEFMID_01577",
"name":"G_ANMEFMID_01577",
"annotation":{
"sbo":"SBO:0000243"
}
},
{
"id":"GNIJCGBL_00921",
"name":"G_GNIJCGBL_00921",
"annotation":{
"sbo":"SBO:0000243"
}
},
{
"id":"GNIJCGBL_00922",
"name":"G_GNIJCGBL_00922",
"annotation":{
"sbo":"SBO:0000243"
}
},
{
"id":"ICGDBFIJ_01220",
"name":"G_ICGDBFIJ_01220",
"annotation":{
"sbo":"SBO:0000243"
}
},
{
"id":"ICGDBFIJ_01221",
"name":"G_ICGDBFIJ_01221",
"annotation":{
"sbo":"SBO:0000243"
}
},
{
"id":"AADJCKDE_00953",
"name":"G_AADJCKDE_00953",
"annotation":{
"sbo":"SBO:0000243"
}
},
{
"id":"AADJCKDE_00954",
"name":"G_AADJCKDE_00954",
"annotation":{
"sbo":"SBO:0000243"
}
},
{
"id":"AADJCKDE_00955",
"name":"G_AADJCKDE_00955",
"annotation":{
"sbo":"SBO:0000243"
}
},
{
"id":"AAOKDCMC_00471",
"name":"G_AAOKDCMC_00471",
"annotation":{
"sbo":"SBO:0000243"
}
},
{
"id":"AAOKDCMC_00564",
"name":"G_AAOKDCMC_00564",
"annotation":{
"sbo":"SBO:0000243"
}
},
{
"id":"AHCOALGL_01320",
"name":"G_AHCOALGL_01320",
"annotation":{
"sbo":"SBO:0000243"
}
},
{
"id":"AHCOALGL_01321",
"name":"G_AHCOALGL_01321",
"annotation":{
"sbo":"SBO:0000243"
}
},
{
"id":"AHCOALGL_01322",
"name":"G_AHCOALGL_01322",
"annotation":{
"sbo":"SBO:0000243"
}
},
{
"id":"ANMEFMID_01580",
"name":"G_ANMEFMID_01580",
"annotation":{
"sbo":"SBO:0000243"
}
},
{
"id":"ANMEFMID_01581",
"name":"G_ANMEFMID_01581",
"annotation":{
"sbo":"SBO:0000243"
}
},
{
"id":"ANMEFMID_01582",
"name":"G_ANMEFMID_01582",
"annotation":{
"sbo":"SBO:0000243"
}
},
{
"id":"ANMEFMID_02637",
"name":"G_ANMEFMID_02637",
"annotation":{
"sbo":"SBO:0000243"
}
},
{
"id":"APFAOPKF_00175",
"name":"G_APFAOPKF_00175",
"annotation":{
"sbo":"SBO:0000243"
}
},
{
"id":"APFAOPKF_00176",
"name":"G_APFAOPKF_00176",
"annotation":{
"sbo":"SBO:0000243"
}
},
{
"id":"APFAOPKF_00177",
"name":"G_APFAOPKF_00177",
"annotation":{
"sbo":"SBO:0000243"
}
},
{
"id":"APFAOPKF_00278",
"name":"G_APFAOPKF_00278",
"annotation":{
"sbo":"SBO:0000243"
}
},
{
"id":"BAABDPKG_01188",
"name":"G_BAABDPKG_01188",
"annotation":{
"sbo":"SBO:0000243"
}
},
{
"id":"BHEHFGME_02253",
"name":"G_BHEHFGME_02253",
"annotation":{
"sbo":"SBO:0000243"
}
},
{
"id":"BHEHFGME_02254",
"name":"G_BHEHFGME_02254",
"annotation":{
"sbo":"SBO:0000243"
}
},
{
"id":"BHEHFGME_02255",
"name":"G_BHEHFGME_02255",
"annotation":{
"sbo":"SBO:0000243"
}
},
{
"id":"BHGLEHHL_01091",
"name":"G_BHGLEHHL_01091",
"annotation":{
"sbo":"SBO:0000243"
}
},
{
"id":"BHGLEHHL_01397",
"name":"G_BHGLEHHL_01397",
"annotation":{
"sbo":"SBO:0000243"
}
},
{
"id":"BIFGHFOA_01428",
"name":"G_BIFGHFOA_01428",
"annotation":{
"sbo":"SBO:0000243"
}
},
{
"id":"CPEJFJEE_00367",
"name":"G_CPEJFJEE_00367",
"annotation":{
"sbo":"SBO:0000243"
}
},
{
"id":"DFAHPKFO_02436",
"name":"G_DFAHPKFO_02436",
"annotation":{
"sbo":"SBO:0000243"
}
},
{
"id":"DFAHPKFO_02437",
"name":"G_DFAHPKFO_02437",
"annotation":{
"sbo":"SBO:0000243"
}
},
{
"id":"DFAHPKFO_02438",
"name":"G_DFAHPKFO_02438",
"annotation":{
"sbo":"SBO:0000243"
}
},
{
"id":"DMEGDIND_00413",
"name":"G_DMEGDIND_00413",
"annotation":{
"sbo":"SBO:0000243"
}
},
{
"id":"DPCHFCIL_02545",
"name":"G_DPCHFCIL_02545",
"annotation":{
"sbo":"SBO:0000243"
}
},
{
"id":"DPCHFCIL_02546",
"name":"G_DPCHFCIL_02546",
"annotation":{
"sbo":"SBO:0000243"
}
},
{
"id":"DPCHFCIL_02547",
"name":"G_DPCHFCIL_02547",
"annotation":{
"sbo":"SBO:0000243"
}
},
{
"id":"FGNMBPGD_01186",
"name":"G_FGNMBPGD_01186",
"annotation":{
"sbo":"SBO:0000243"
}
},
{
"id":"FGNMBPGD_01187",
"name":"G_FGNMBPGD_01187",
"annotation":{
"sbo":"SBO:0000243"
}
},
{
"id":"FGNMBPGD_01188",
"name":"G_FGNMBPGD_01188",
"annotation":{
"sbo":"SBO:0000243"
}
},
{
"id":"FMNKJPOB_00195",
"name":"G_FMNKJPOB_00195",
"annotation":{
"sbo":"SBO:0000243"
}
},
{
"id":"FMNKJPOB_00559",
"name":"G_FMNKJPOB_00559",
"annotation":{
"sbo":"SBO:0000243"
}
},
{
"id":"FMNKJPOB_00766",
"name":"G_FMNKJPOB_00766",
"annotation":{
"sbo":"SBO:0000243"
}
},
{
"id":"FNFAPHNP_00294",
"name":"G_FNFAPHNP_00294",
"annotation":{
"sbo":"SBO:0000243"
}
},
{
"id":"FOGCDDDM_00222",
"name":"G_FOGCDDDM_00222",
"annotation":{
"sbo":"SBO:0000243"
}
},
{
"id":"GNIJCGBL_00925",
"name":"G_GNIJCGBL_00925",
"annotation":{
"sbo":"SBO:0000243"
}
},
{
"id":"GNIJCGBL_00926",
"name":"G_GNIJCGBL_00926",
"annotation":{
"sbo":"SBO:0000243"
}
},
{
"id":"GNIJCGBL_00927",
"name":"G_GNIJCGBL_00927",
"annotation":{
"sbo":"SBO:0000243"
}
},
{
"id":"GNIJCGBL_02752",
"name":"G_GNIJCGBL_02752",
"annotation":{
"sbo":"SBO:0000243"
}
},
{
"id":"GOMLJNCP_00291",
"name":"G_GOMLJNCP_00291",
"annotation":{
"sbo":"SBO:0000243"
}
},
{
"id":"GPCJPBPA_01841",
"name":"G_GPCJPBPA_01841",
"annotation":{
"sbo":"SBO:0000243"
}
},
{
"id":"GPCJPBPA_01999",
"name":"G_GPCJPBPA_01999",
"annotation":{
"sbo":"SBO:0000243"
}
},
{
"id":"HGMIPLML_01637",
"name":"G_HGMIPLML_01637",
"annotation":{
"sbo":"SBO:0000243"
}
},
{
"id":"HGMIPLML_01638",
"name":"G_HGMIPLML_01638",
"annotation":{
"sbo":"SBO:0000243"
}
},
{
"id":"IENDELEM_01865",
"name":"G_IENDELEM_01865",
"annotation":{
"sbo":"SBO:0000243"
}
},
{
"id":"JBMFNEJG_01111",
"name":"G_JBMFNEJG_01111",
"annotation":{
"sbo":"SBO:0000243"
}
},
{
"id":"JNFOEHBF_02363",
"name":"G_JNFOEHBF_02363",
"annotation":{
"sbo":"SBO:0000243"
}
},
{
"id":"JNFOEHBF_02364",
"name":"G_JNFOEHBF_02364",
"annotation":{
"sbo":"SBO:0000243"
}
},
{
"id":"JNFOEHBF_02365",
"name":"G_JNFOEHBF_02365",
"annotation":{
"sbo":"SBO:0000243"
}
},
{
"id":"JNFOEHBF_02367",
"name":"G_JNFOEHBF_02367",
"annotation":{
"sbo":"SBO:0000243"
}
},
{
"id":"JOGFIKJM_01579",
"name":"G_JOGFIKJM_01579",
"annotation":{
"sbo":"SBO:0000243"
}
},
{
"id":"JONNHBLJ_00278",
"name":"G_JONNHBLJ_00278",
"annotation":{
"sbo":"SBO:0000243"
}
},
{
"id":"LCBLFBPA_00894",
"name":"G_LCBLFBPA_00894",
"annotation":{
"sbo":"SBO:0000243"
}
},
{
"id":"LCBLFBPA_00895",
"name":"G_LCBLFBPA_00895",
"annotation":{
"sbo":"SBO:0000243"
}
},
{
"id":"LCBLFBPA_00896",
"name":"G_LCBLFBPA_00896",
"annotation":{
"sbo":"SBO:0000243"
}
},
{
"id":"LCBLFBPA_02561",
"name":"G_LCBLFBPA_02561",
"annotation":{
"sbo":"SBO:0000243"
}
},
{
"id":"MBELLAHI_00405",
"name":"G_MBELLAHI_00405",
"annotation":{
"sbo":"SBO:0000243"
}
},
{
"id":"MHEPMNFG_00234",
"name":"G_MHEPMNFG_00234",
"annotation":{
"sbo":"SBO:0000243"
}
},
{
"id":"MHEPMNFG_00235",
"name":"G_MHEPMNFG_00235",
"annotation":{
"sbo":"SBO:0000243"
}
},
{
"id":"MIIGGOHM_02328",
"name":"G_MIIGGOHM_02328",
"annotation":{
"sbo":"SBO:0000243"
}
},
{
"id":"MIIGGOHM_02330",
"name":"G_MIIGGOHM_02330",
"annotation":{
"sbo":"SBO:0000243"
}
},
{
"id":"MIIGGOHM_02331",
"name":"G_MIIGGOHM_02331",
"annotation":{
"sbo":"SBO:0000243"
}
},
{
"id":"MIIGGOHM_02332",
"name":"G_MIIGGOHM_02332",
"annotation":{
"sbo":"SBO:0000243"
}
},
{
"id":"MKJHJGGB_00486",
"name":"G_MKJHJGGB_00486",
"annotation":{
"sbo":"SBO:0000243"
}
},
{
"id":"NGKGKBHB_00362",
"name":"G_NGKGKBHB_00362",
"annotation":{
"sbo":"SBO:0000243"
}
},
{
"id":"OBJOJNBG_01535",
"name":"G_OBJOJNBG_01535",
"annotation":{
"sbo":"SBO:0000243"
}
},
{
"id":"OBJOJNBG_01536",
"name":"G_OBJOJNBG_01536",
"annotation":{
"sbo":"SBO:0000243"
}
},
{
"id":"OGHJNIPI_01434",
"name":"G_OGHJNIPI_01434",
"annotation":{
"sbo":"SBO:0000243"
}
},
{
"id":"OGHJNIPI_01435",
"name":"G_OGHJNIPI_01435",
"annotation":{
"sbo":"SBO:0000243"
}
},
{
"id":"OIEDPNMK_01775",
"name":"G_OIEDPNMK_01775",
"annotation":{
"sbo":"SBO:0000243"
}
},
{
"id":"OIEDPNMK_01776",
"name":"G_OIEDPNMK_01776",
"annotation":{
"sbo":"SBO:0000243"
}
},
{
"id":"OKKFCCGN_01062",
"name":"G_OKKFCCGN_01062",
"annotation":{
"sbo":"SBO:0000243"
}
},
{
"id":"OKKFCCGN_01640",
"name":"G_OKKFCCGN_01640",
"annotation":{
"sbo":"SBO:0000243"
}
},
{
"id":"PFKGGKPM_00044",
"name":"G_PFKGGKPM_00044",
"annotation":{
"sbo":"SBO:0000243"
}
},
{
"id":"AADJCKDE_00962",
"name":"G_AADJCKDE_00962",
"annotation":{
"sbo":"SBO:0000243"
}
},
{
"id":"AADJCKDE_00963",
"name":"G_AADJCKDE_00963",
"annotation":{
"sbo":"SBO:0000243"
}
},
{
"id":"AADJCKDE_00964",
"name":"G_AADJCKDE_00964",
"annotation":{
"sbo":"SBO:0000243"
}
},
{
"id":"AFCAPEGL_00927",
"name":"G_AFCAPEGL_00927",
"annotation":{
"sbo":"SBO:0000243"
}
},
{
"id":"AFCAPEGL_00928",
"name":"G_AFCAPEGL_00928",
"annotation":{
"sbo":"SBO:0000243"
}
},
{
"id":"AFCAPEGL_00929",
"name":"G_AFCAPEGL_00929",
"annotation":{
"sbo":"SBO:0000243"
}
},
{
"id":"AHCOALGL_02317",
"name":"G_AHCOALGL_02317",
"annotation":{
"sbo":"SBO:0000243"
}
},
{
"id":"AHCOALGL_02318",
"name":"G_AHCOALGL_02318",
"annotation":{
"sbo":"SBO:0000243"
}
},
{
"id":"AHCOALGL_02319",
"name":"G_AHCOALGL_02319",
"annotation":{
"sbo":"SBO:0000243"
}
},
{
"id":"ANMEFMID_01589",
"name":"G_ANMEFMID_01589",
"annotation":{
"sbo":"SBO:0000243"
}
},
{
"id":"ANMEFMID_01590",
"name":"G_ANMEFMID_01590",
"annotation":{
"sbo":"SBO:0000243"
}
},
{
"id":"ANMEFMID_01591",
"name":"G_ANMEFMID_01591",
"annotation":{
"sbo":"SBO:0000243"
}
},
{
"id":"APFAOPKF_01247",
"name":"G_APFAOPKF_01247",
"annotation":{
"sbo":"SBO:0000243"
}
},
{
"id":"APFAOPKF_01248",
"name":"G_APFAOPKF_01248",
"annotation":{
"sbo":"SBO:0000243"
}
},
{
"id":"APFAOPKF_01249",
"name":"G_APFAOPKF_01249",
"annotation":{
"sbo":"SBO:0000243"
}
},
{
"id":"BAABDPKG_01581",
"name":"G_BAABDPKG_01581",
"annotation":{
"sbo":"SBO:0000243"
}
},
{
"id":"BAABDPKG_01582",
"name":"G_BAABDPKG_01582",
"annotation":{
"sbo":"SBO:0000243"
}
},
{
"id":"BAABDPKG_01583",
"name":"G_BAABDPKG_01583",
"annotation":{
"sbo":"SBO:0000243"
}
},
{
"id":"BHEHFGME_01785",
"name":"G_BHEHFGME_01785",
"annotation":{
"sbo":"SBO:0000243"
}
},
{
"id":"BHEHFGME_01786",
"name":"G_BHEHFGME_01786",
"annotation":{
"sbo":"SBO:0000243"
}
},
{
"id":"BHEHFGME_01787",
"name":"G_BHEHFGME_01787",
"annotation":{
"sbo":"SBO:0000243"
}
},
{
"id":"BHGLEHHL_00340",
"name":"G_BHGLEHHL_00340",
"annotation":{
"sbo":"SBO:0000243"
}
},
{
"id":"BHGLEHHL_00341",
"name":"G_BHGLEHHL_00341",
"annotation":{
"sbo":"SBO:0000243"
}
},
{
"id":"BHGLEHHL_00342",
"name":"G_BHGLEHHL_00342",
"annotation":{
"sbo":"SBO:0000243"
}
},
{
"id":"BHOLABCC_00462",
"name":"G_BHOLABCC_00462",
"annotation":{
"sbo":"SBO:0000243"
}
},
{
"id":"BHOLABCC_00463",
"name":"G_BHOLABCC_00463",
"annotation":{
"sbo":"SBO:0000243"
}
},
{
"id":"BHOLABCC_00464",
"name":"G_BHOLABCC_00464",
"annotation":{
"sbo":"SBO:0000243"
}
},
{
"id":"BIFGHFOA_01010",
"name":"G_BIFGHFOA_01010",
"annotation":{
"sbo":"SBO:0000243"
}
},
{
"id":"BIFGHFOA_01011",
"name":"G_BIFGHFOA_01011",
"annotation":{
"sbo":"SBO:0000243"
}
},
{
"id":"BIFGHFOA_01012",
"name":"G_BIFGHFOA_01012",
"annotation":{
"sbo":"SBO:0000243"
}
},
{
"id":"DFAHPKFO_01882",
"name":"G_DFAHPKFO_01882",
"annotation":{
"sbo":"SBO:0000243"
}
},
{
"id":"DFAHPKFO_01883",
"name":"G_DFAHPKFO_01883",
"annotation":{
"sbo":"SBO:0000243"
}
},
{
"id":"DFAHPKFO_01884",
"name":"G_DFAHPKFO_01884",
"annotation":{
"sbo":"SBO:0000243"
}
},
{
"id":"DPCHFCIL_02046",
"name":"G_DPCHFCIL_02046",
"annotation":{
"sbo":"SBO:0000243"
}
},
{
"id":"DPCHFCIL_02047",
"name":"G_DPCHFCIL_02047",
"annotation":{
"sbo":"SBO:0000243"
}
},
{
"id":"DPCHFCIL_02048",
"name":"G_DPCHFCIL_02048",
"annotation":{
"sbo":"SBO:0000243"
}
},
{
"id":"GNIJCGBL_00934",
"name":"G_GNIJCGBL_00934",
"annotation":{
"sbo":"SBO:0000243"
}
},
{
"id":"GNIJCGBL_00935",
"name":"G_GNIJCGBL_00935",
"annotation":{
"sbo":"SBO:0000243"
}
},
{
"id":"GNIJCGBL_00936",
"name":"G_GNIJCGBL_00936",
"annotation":{
"sbo":"SBO:0000243"
}
},
{
"id":"ICGDBFIJ_01214",
"name":"G_ICGDBFIJ_01214",
"annotation":{
"sbo":"SBO:0000243"
}
},
{
"id":"ICGDBFIJ_01215",
"name":"G_ICGDBFIJ_01215",
"annotation":{
"sbo":"SBO:0000243"
}
},
{
"id":"ICGDBFIJ_01216",
"name":"G_ICGDBFIJ_01216",
"annotation":{
"sbo":"SBO:0000243"
}
},
{
"id":"IENDELEM_01080",
"name":"G_IENDELEM_01080",
"annotation":{
"sbo":"SBO:0000243"
}
},
{
"id":"IENDELEM_01081",
"name":"G_IENDELEM_01081",
"annotation":{
"sbo":"SBO:0000243"
}
},
{
"id":"IENDELEM_01082",
"name":"G_IENDELEM_01082",
"annotation":{
"sbo":"SBO:0000243"
}
},
{
"id":"JBMFNEJG_00675",
"name":"G_JBMFNEJG_00675",
"annotation":{
"sbo":"SBO:0000243"
}
},
{
"id":"JBMFNEJG_00676",
"name":"G_JBMFNEJG_00676",
"annotation":{
"sbo":"SBO:0000243"
}
},
{
"id":"JBMFNEJG_00677",
"name":"G_JBMFNEJG_00677",
"annotation":{
"sbo":"SBO:0000243"
}
},
{
"id":"JNFOEHBF_01885",
"name":"G_JNFOEHBF_01885",
"annotation":{
"sbo":"SBO:0000243"
}
},
{
"id":"JNFOEHBF_01886",
"name":"G_JNFOEHBF_01886",
"annotation":{
"sbo":"SBO:0000243"
}
},
{
"id":"JNFOEHBF_01887",
"name":"G_JNFOEHBF_01887",
"annotation":{
"sbo":"SBO:0000243"
}
},
{
"id":"JONNHBLJ_01598",
"name":"G_JONNHBLJ_01598",
"annotation":{
"sbo":"SBO:0000243"
}
},
{
"id":"JONNHBLJ_01599",
"name":"G_JONNHBLJ_01599",
"annotation":{
"sbo":"SBO:0000243"
}
},
{
"id":"JONNHBLJ_01600",
"name":"G_JONNHBLJ_01600",
"annotation":{
"sbo":"SBO:0000243"
}
},
{
"id":"LCBLFBPA_00906",
"name":"G_LCBLFBPA_00906",
"annotation":{
"sbo":"SBO:0000243"
}
},
{
"id":"LCBLFBPA_00907",
"name":"G_LCBLFBPA_00907",
"annotation":{
"sbo":"SBO:0000243"
}
},
{
"id":"LCBLFBPA_00908",
"name":"G_LCBLFBPA_00908",
"annotation":{
"sbo":"SBO:0000243"
}
},
{
"id":"LIJCHFOB_01087",
"name":"G_LIJCHFOB_01087",
"annotation":{
"sbo":"SBO:0000243"
}
},
{
"id":"LIJCHFOB_01088",
"name":"G_LIJCHFOB_01088",
"annotation":{
"sbo":"SBO:0000243"
}
},
{
"id":"LIJCHFOB_01089",
"name":"G_LIJCHFOB_01089",
"annotation":{
"sbo":"SBO:0000243"
}
},
{
"id":"MIIGGOHM_02806",
"name":"G_MIIGGOHM_02806",
"annotation":{
"sbo":"SBO:0000243"
}
},
{
"id":"MIIGGOHM_02807",
"name":"G_MIIGGOHM_02807",
"annotation":{
"sbo":"SBO:0000243"
}
},
{
"id":"MIIGGOHM_02808",
"name":"G_MIIGGOHM_02808",
"annotation":{
"sbo":"SBO:0000243"
}
},
{
"id":"MKJHJGGB_01377",
"name":"G_MKJHJGGB_01377",
"annotation":{
"sbo":"SBO:0000243"
}
},
{
"id":"MKJHJGGB_01378",
"name":"G_MKJHJGGB_01378",
"annotation":{
"sbo":"SBO:0000243"
}
},
{
"id":"MKJHJGGB_01379",
"name":"G_MKJHJGGB_01379",
"annotation":{
"sbo":"SBO:0000243"
}
},
{
"id":"NEDKIGBH_00935",
"name":"G_NEDKIGBH_00935",
"annotation":{
"sbo":"SBO:0000243"
}
},
{
"id":"NEDKIGBH_00936",
"name":"G_NEDKIGBH_00936",
"annotation":{
"sbo":"SBO:0000243"
}
},
{
"id":"NEDKIGBH_00937",
"name":"G_NEDKIGBH_00937",
"annotation":{
"sbo":"SBO:0000243"
}
},
{
"id":"OKKFCCGN_00500",
"name":"G_OKKFCCGN_00500",
"annotation":{
"sbo":"SBO:0000243"
}
},
{
"id":"OKKFCCGN_00501",
"name":"G_OKKFCCGN_00501",
"annotation":{
"sbo":"SBO:0000243"
}
},
{
"id":"OKKFCCGN_00502",
"name":"G_OKKFCCGN_00502",
"annotation":{
"sbo":"SBO:0000243"
}
},
{
"id":"AADJCKDE_00976",
"name":"G_AADJCKDE_00976",
"annotation":{
"sbo":"SBO:0000243"
}
},
{
"id":"AADJCKDE_00977",
"name":"G_AADJCKDE_00977",
"annotation":{
"sbo":"SBO:0000243"
}
},
{
"id":"AAOKDCMC_01638",
"name":"G_AAOKDCMC_01638",
"annotation":{
"sbo":"SBO:0000243"
}
},
{
"id":"AAOKDCMC_01639",
"name":"G_AAOKDCMC_01639",
"annotation":{
"sbo":"SBO:0000243"
}
},
{
"id":"AFCAPEGL_01977",
"name":"G_AFCAPEGL_01977",
"annotation":{
"sbo":"SBO:0000243"
}
},
{
"id":"AFCAPEGL_01978",
"name":"G_AFCAPEGL_01978",
"annotation":{
"sbo":"SBO:0000243"
}
},
{
"id":"AHCOALGL_01515",
"name":"G_AHCOALGL_01515",
"annotation":{
"sbo":"SBO:0000243"
}
},
{
"id":"AHCOALGL_01794",
"name":"G_AHCOALGL_01794",
"annotation":{
"sbo":"SBO:0000243"
}
},
{
"id":"AHCOALGL_01795",
"name":"G_AHCOALGL_01795",
"annotation":{
"sbo":"SBO:0000243"
}
},
{
"id":"ANMEFMID_01606",
"name":"G_ANMEFMID_01606",
"annotation":{
"sbo":"SBO:0000243"
}
},
{
"id":"ANMEFMID_01607",
"name":"G_ANMEFMID_01607",
"annotation":{
"sbo":"SBO:0000243"
}
},
{
"id":"BAABDPKG_01775",
"name":"G_BAABDPKG_01775",
"annotation":{
"sbo":"SBO:0000243"
}
},
{
"id":"BAABDPKG_01776",
"name":"G_BAABDPKG_01776",
"annotation":{
"sbo":"SBO:0000243"
}
},
{
"id":"BHEHFGME_01507",
"name":"G_BHEHFGME_01507",
"annotation":{
"sbo":"SBO:0000243"
}
},
{
"id":"BHEHFGME_01508",
"name":"G_BHEHFGME_01508",
"annotation":{
"sbo":"SBO:0000243"
}
},
{
"id":"BHEHFGME_02054",
"name":"G_BHEHFGME_02054",
"annotation":{
"sbo":"SBO:0000243"
}
},
{
"id":"BHGLEHHL_01080",
"name":"G_BHGLEHHL_01080",
"annotation":{
"sbo":"SBO:0000243"
}
},
{
"id":"BHGLEHHL_01081",
"name":"G_BHGLEHHL_01081",
"annotation":{
"sbo":"SBO:0000243"
}
},
{
"id":"CPEJFJEE_02384",
"name":"G_CPEJFJEE_02384",
"annotation":{
"sbo":"SBO:0000243"
}
},
{
"id":"CPEJFJEE_02385",
"name":"G_CPEJFJEE_02385",
"annotation":{
"sbo":"SBO:0000243"
}
},
{
"id":"DFAHPKFO_02224",
"name":"G_DFAHPKFO_02224",
"annotation":{
"sbo":"SBO:0000243"
}
},
{
"id":"DMEGDIND_00097",
"name":"G_DMEGDIND_00097",
"annotation":{
"sbo":"SBO:0000243"
}
},
{
"id":"DMEGDIND_00098",
"name":"G_DMEGDIND_00098",
"annotation":{
"sbo":"SBO:0000243"
}
},
{
"id":"DPCHFCIL_00015",
"name":"G_DPCHFCIL_00015",
"annotation":{
"sbo":"SBO:0000243"
}
},
{
"id":"DPCHFCIL_00016",
"name":"G_DPCHFCIL_00016",
"annotation":{
"sbo":"SBO:0000243"
}
},
{
"id":"DPCHFCIL_02340",
"name":"G_DPCHFCIL_02340",
"annotation":{
"sbo":"SBO:0000243"
}
},
{
"id":"ECIKPBKD_01527",
"name":"G_ECIKPBKD_01527",
"annotation":{
"sbo":"SBO:0000243"
}
},
{
"id":"ECIKPBKD_01528",
"name":"G_ECIKPBKD_01528",
"annotation":{
"sbo":"SBO:0000243"
}
},
{
"id":"FOGCDDDM_00328",
"name":"G_FOGCDDDM_00328",
"annotation":{
"sbo":"SBO:0000243"
}
},
{
"id":"FOGCDDDM_00329",
"name":"G_FOGCDDDM_00329",
"annotation":{
"sbo":"SBO:0000243"
}
},
{
"id":"GNIJCGBL_00948",
"name":"G_GNIJCGBL_00948",
"annotation":{
"sbo":"SBO:0000243"
}
},
{
"id":"GNIJCGBL_00949",
"name":"G_GNIJCGBL_00949",
"annotation":{
"sbo":"SBO:0000243"
}
},
{
"id":"HGMIPLML_01006",
"name":"G_HGMIPLML_01006",
"annotation":{
"sbo":"SBO:0000243"
}
},
{
"id":"HGMIPLML_01007",
"name":"G_HGMIPLML_01007",
"annotation":{
"sbo":"SBO:0000243"
}
},
{
"id":"ICGDBFIJ_01429",
"name":"G_ICGDBFIJ_01429",
"annotation":{
"sbo":"SBO:0000243"
}
},
{
"id":"ICGDBFIJ_01430",
"name":"G_ICGDBFIJ_01430",
"annotation":{
"sbo":"SBO:0000243"
}
},
{
"id":"JBMFNEJG_01565",
"name":"G_JBMFNEJG_01565",
"annotation":{
"sbo":"SBO:0000243"
}
},
{
"id":"JBMFNEJG_01566",
"name":"G_JBMFNEJG_01566",
"annotation":{
"sbo":"SBO:0000243"
}
},
{
"id":"JNFOEHBF_00017",
"name":"G_JNFOEHBF_00017",
"annotation":{
"sbo":"SBO:0000243"
}
},
{
"id":"JNFOEHBF_00018",
"name":"G_JNFOEHBF_00018",
"annotation":{
"sbo":"SBO:0000243"
}
},
{
"id":"JNFOEHBF_02165",
"name":"G_JNFOEHBF_02165",
"annotation":{
"sbo":"SBO:0000243"
}
},
{
"id":"JNFOEHBF_02166",
"name":"G_JNFOEHBF_02166",
"annotation":{
"sbo":"SBO:0000243"
}
},
{
"id":"JOGFIKJM_01749",
"name":"G_JOGFIKJM_01749",
"annotation":{
"sbo":"SBO:0000243"
}
},
{
"id":"JOGFIKJM_01750",
"name":"G_JOGFIKJM_01750",
"annotation":{
"sbo":"SBO:0000243"
}
},
{
"id":"JONNHBLJ_00144",
"name":"G_JONNHBLJ_00144",
"annotation":{
"sbo":"SBO:0000243"
}
},
{
"id":"JONNHBLJ_00145",
"name":"G_JONNHBLJ_00145",
"annotation":{
"sbo":"SBO:0000243"
}
},
{
"id":"LCBLFBPA_00921",
"name":"G_LCBLFBPA_00921",
"annotation":{
"sbo":"SBO:0000243"
}
},
{
"id":"LCBLFBPA_00922",
"name":"G_LCBLFBPA_00922",
"annotation":{
"sbo":"SBO:0000243"
}
},
{
"id":"LIJCHFOB_01416",
"name":"G_LIJCHFOB_01416",
"annotation":{
"sbo":"SBO:0000243"
}
},
{
"id":"LIJCHFOB_01417",
"name":"G_LIJCHFOB_01417",
"annotation":{
"sbo":"SBO:0000243"
}
},
{
"id":"MAHMJAGI_01848",
"name":"G_MAHMJAGI_01848",
"annotation":{
"sbo":"SBO:0000243"
}
},
{
"id":"MAHMJAGI_01849",
"name":"G_MAHMJAGI_01849",
"annotation":{
"sbo":"SBO:0000243"
}
},
{
"id":"MBELLAHI_02666",
"name":"G_MBELLAHI_02666",
"annotation":{
"sbo":"SBO:0000243"
}
},
{
"id":"MBELLAHI_02667",
"name":"G_MBELLAHI_02667",
"annotation":{
"sbo":"SBO:0000243"
}
},
{
"id":"MHEPMNFG_00554",
"name":"G_MHEPMNFG_00554",
"annotation":{
"sbo":"SBO:0000243"
}
},
{
"id":"MHEPMNFG_00555",
"name":"G_MHEPMNFG_00555",
"annotation":{
"sbo":"SBO:0000243"
}
},
{
"id":"MIIGGOHM_01272",
"name":"G_MIIGGOHM_01272",
"annotation":{
"sbo":"SBO:0000243"
}
},
{
"id":"MIIGGOHM_01273",
"name":"G_MIIGGOHM_01273",
"annotation":{
"sbo":"SBO:0000243"
}
},
{
"id":"MIIGGOHM_02531",
"name":"G_MIIGGOHM_02531",
"annotation":{
"sbo":"SBO:0000243"
}
},
{
"id":"MIIGGOHM_02532",
"name":"G_MIIGGOHM_02532",
"annotation":{
"sbo":"SBO:0000243"
}
},
{
"id":"MKJHJGGB_01633",
"name":"G_MKJHJGGB_01633",
"annotation":{
"sbo":"SBO:0000243"
}
},
{
"id":"MKJHJGGB_01634",
"name":"G_MKJHJGGB_01634",
"annotation":{
"sbo":"SBO:0000243"
}
},
{
"id":"NGKGKBHB_02765",
"name":"G_NGKGKBHB_02765",
"annotation":{
"sbo":"SBO:0000243"
}
},
{
"id":"NGKGKBHB_02766",
"name":"G_NGKGKBHB_02766",
"annotation":{
"sbo":"SBO:0000243"
}
},
{
"id":"OBJOJNBG_01055",
"name":"G_OBJOJNBG_01055",
"annotation":{
"sbo":"SBO:0000243"
}
},
{
"id":"OBJOJNBG_01056",
"name":"G_OBJOJNBG_01056",
"annotation":{
"sbo":"SBO:0000243"
}
},
{
"id":"OGHJNIPI_00620",
"name":"G_OGHJNIPI_00620",
"annotation":{
"sbo":"SBO:0000243"
}
},
{
"id":"OGHJNIPI_00621",
"name":"G_OGHJNIPI_00621",
"annotation":{
"sbo":"SBO:0000243"
}
},
{
"id":"OIEDPNMK_01184",
"name":"G_OIEDPNMK_01184",
"annotation":{
"sbo":"SBO:0000243"
}
},
{
"id":"OIEDPNMK_01185",
"name":"G_OIEDPNMK_01185",
"annotation":{
"sbo":"SBO:0000243"
}
},
{
"id":"OKKFCCGN_01634",
"name":"G_OKKFCCGN_01634",
"annotation":{
"sbo":"SBO:0000243"
}
},
{
"id":"OKKFCCGN_01635",
"name":"G_OKKFCCGN_01635",
"annotation":{
"sbo":"SBO:0000243"
}
},
{
"id":"PFKGGKPM_01357",
"name":"G_PFKGGKPM_01357",
"annotation":{
"sbo":"SBO:0000243"
}
},
{
"id":"PFKGGKPM_01358",
"name":"G_PFKGGKPM_01358",
"annotation":{
"sbo":"SBO:0000243"
}
},
{
"id":"POKNAFJD_01924",
"name":"G_POKNAFJD_01924",
"annotation":{
"sbo":"SBO:0000243"
}
},
{
"id":"POKNAFJD_01925",
"name":"G_POKNAFJD_01925",
"annotation":{
"sbo":"SBO:0000243"
}
},
{
"id":"AADJCKDE_01351",
"name":"G_AADJCKDE_01351",
"annotation":{
"sbo":"SBO:0000243"
}
},
{
"id":"AADJCKDE_01352",
"name":"G_AADJCKDE_01352",
"annotation":{
"sbo":"SBO:0000243"
}
},
{
"id":"AAOKDCMC_01009",
"name":"G_AAOKDCMC_01009",
"annotation":{
"sbo":"SBO:0000243"
}
},
{
"id":"AAOKDCMC_01010",
"name":"G_AAOKDCMC_01010",
"annotation":{
"sbo":"SBO:0000243"
}
},
{
"id":"AFCAPEGL_01519",
"name":"G_AFCAPEGL_01519",
"annotation":{
"sbo":"SBO:0000243"
}
},
{
"id":"AFCAPEGL_01520",
"name":"G_AFCAPEGL_01520",
"annotation":{
"sbo":"SBO:0000243"
}
},
{
"id":"AHCOALGL_00212",
"name":"G_AHCOALGL_00212",
"annotation":{
"sbo":"SBO:0000243"
}
},
{
"id":"AHCOALGL_00213",
"name":"G_AHCOALGL_00213",
"annotation":{
"sbo":"SBO:0000243"
}
},
{
"id":"ANMEFMID_02426",
"name":"G_ANMEFMID_02426",
"annotation":{
"sbo":"SBO:0000243"
}
},
{
"id":"ANMEFMID_02427",
"name":"G_ANMEFMID_02427",
"annotation":{
"sbo":"SBO:0000243"
}
},
{
"id":"APFAOPKF_01400",
"name":"G_APFAOPKF_01400",
"annotation":{
"sbo":"SBO:0000243"
}
},
{
"id":"APFAOPKF_01401",
"name":"G_APFAOPKF_01401",
"annotation":{
"sbo":"SBO:0000243"
}
},
{
"id":"BAABDPKG_01359",
"name":"G_BAABDPKG_01359",
"annotation":{
"sbo":"SBO:0000243"
}
},
{
"id":"BAABDPKG_01360",
"name":"G_BAABDPKG_01360",
"annotation":{
"sbo":"SBO:0000243"
}
},
{
"id":"BHEHFGME_00926",
"name":"G_BHEHFGME_00926",
"annotation":{
"sbo":"SBO:0000243"
}
},
{
"id":"BHEHFGME_00927",
"name":"G_BHEHFGME_00927",
"annotation":{
"sbo":"SBO:0000243"
}
},
{
"id":"BHGLEHHL_00930",
"name":"G_BHGLEHHL_00930",
"annotation":{
"sbo":"SBO:0000243"
}
},
{
"id":"BHGLEHHL_00931",
"name":"G_BHGLEHHL_00931",
"annotation":{
"sbo":"SBO:0000243"
}
},
{
"id":"BHOLABCC_01069",
"name":"G_BHOLABCC_01069",
"annotation":{
"sbo":"SBO:0000243"
}
},
{
"id":"BHOLABCC_01070",
"name":"G_BHOLABCC_01070",
"annotation":{
"sbo":"SBO:0000243"
}
},
{
"id":"BIFGHFOA_01300",
"name":"G_BIFGHFOA_01300",
"annotation":{
"sbo":"SBO:0000243"
}
},
{
"id":"BIFGHFOA_01301",
"name":"G_BIFGHFOA_01301",
"annotation":{
"sbo":"SBO:0000243"
}
},
{
"id":"CPEJFJEE_01319",
"name":"G_CPEJFJEE_01319",
"annotation":{
"sbo":"SBO:0000243"
}
},
{
"id":"CPEJFJEE_01320",
"name":"G_CPEJFJEE_01320",
"annotation":{
"sbo":"SBO:0000243"
}
},
{
"id":"DFAHPKFO_01691",
"name":"G_DFAHPKFO_01691",
"annotation":{
"sbo":"SBO:0000243"
}
},
{
"id":"DFAHPKFO_01692",
"name":"G_DFAHPKFO_01692",
"annotation":{
"sbo":"SBO:0000243"
}
},
{
"id":"DMEGDIND_00869",
"name":"G_DMEGDIND_00869",
"annotation":{
"sbo":"SBO:0000243"
}
},
{
"id":"DMEGDIND_00870",
"name":"G_DMEGDIND_00870",
"annotation":{
"sbo":"SBO:0000243"
}
},
{
"id":"DPCHFCIL_01861",
"name":"G_DPCHFCIL_01861",
"annotation":{
"sbo":"SBO:0000243"
}
},
{
"id":"DPCHFCIL_01862",
"name":"G_DPCHFCIL_01862",
"annotation":{
"sbo":"SBO:0000243"
}
},
{
"id":"ECIKPBKD_01117",
"name":"G_ECIKPBKD_01117",
"annotation":{
"sbo":"SBO:0000243"
}
},
{
"id":"ECIKPBKD_01118",
"name":"G_ECIKPBKD_01118",
"annotation":{
"sbo":"SBO:0000243"
}
},
{
"id":"EECFPPOL_00407",
"name":"G_EECFPPOL_00407",
"annotation":{
"sbo":"SBO:0000243"
}
},
{
"id":"EECFPPOL_00408",
"name":"G_EECFPPOL_00408",
"annotation":{
"sbo":"SBO:0000243"
}
},
{
"id":"FGNMBPGD_00144",
"name":"G_FGNMBPGD_00144",
"annotation":{
"sbo":"SBO:0000243"
}
},
{
"id":"FGNMBPGD_00145",
"name":"G_FGNMBPGD_00145",
"annotation":{
"sbo":"SBO:0000243"
}
},
{
"id":"FMNKJPOB_01058",
"name":"G_FMNKJPOB_01058",
"annotation":{
"sbo":"SBO:0000243"
}
},
{
"id":"FMNKJPOB_01059",
"name":"G_FMNKJPOB_01059",
"annotation":{
"sbo":"SBO:0000243"
}
},
{
"id":"FNFAPHNP_01387",
"name":"G_FNFAPHNP_01387",
"annotation":{
"sbo":"SBO:0000243"
}
},
{
"id":"FNFAPHNP_01388",
"name":"G_FNFAPHNP_01388",
"annotation":{
"sbo":"SBO:0000243"
}
},
{
"id":"FOGCDDDM_01503",
"name":"G_FOGCDDDM_01503",
"annotation":{
"sbo":"SBO:0000243"
}
},
{
"id":"FOGCDDDM_01504",
"name":"G_FOGCDDDM_01504",
"annotation":{
"sbo":"SBO:0000243"
}
},
{
"id":"GNIJCGBL_01353",
"name":"G_GNIJCGBL_01353",
"annotation":{
"sbo":"SBO:0000243"
}
},
{
"id":"GNIJCGBL_01354",
"name":"G_GNIJCGBL_01354",
"annotation":{
"sbo":"SBO:0000243"
}
},
{
"id":"GOMLJNCP_01348",
"name":"G_GOMLJNCP_01348",
"annotation":{
"sbo":"SBO:0000243"
}
},
{
"id":"GOMLJNCP_01349",
"name":"G_GOMLJNCP_01349",
"annotation":{
"sbo":"SBO:0000243"
}
},
{
"id":"GPCJPBPA_01710",
"name":"G_GPCJPBPA_01710",
"annotation":{
"sbo":"SBO:0000243"
}
},
{
"id":"GPCJPBPA_01711",
"name":"G_GPCJPBPA_01711",
"annotation":{
"sbo":"SBO:0000243"
}
},
{
"id":"HGMIPLML_01795",
"name":"G_HGMIPLML_01795",
"annotation":{
"sbo":"SBO:0000243"
}
},
{
"id":"HGMIPLML_01796",
"name":"G_HGMIPLML_01796",
"annotation":{
"sbo":"SBO:0000243"
}
},
{
"id":"ICGDBFIJ_00589",
"name":"G_ICGDBFIJ_00589",
"annotation":{
"sbo":"SBO:0000243"
}
},
{
"id":"ICGDBFIJ_00590",
"name":"G_ICGDBFIJ_00590",
"annotation":{
"sbo":"SBO:0000243"
}
},
{
"id":"IENDELEM_01699",
"name":"G_IENDELEM_01699",
"annotation":{
"sbo":"SBO:0000243"
}
},
{
"id":"IENDELEM_01700",
"name":"G_IENDELEM_01700",
"annotation":{
"sbo":"SBO:0000243"
}
},
{
"id":"JBMFNEJG_00823",
"name":"G_JBMFNEJG_00823",
"annotation":{
"sbo":"SBO:0000243"
}
},
{
"id":"JBMFNEJG_00824",
"name":"G_JBMFNEJG_00824",
"annotation":{
"sbo":"SBO:0000243"
}
},
{
"id":"JNFOEHBF_01692",
"name":"G_JNFOEHBF_01692",
"annotation":{
"sbo":"SBO:0000243"
}
},
{
"id":"JNFOEHBF_01693",
"name":"G_JNFOEHBF_01693",
"annotation":{
"sbo":"SBO:0000243"
}
},
{
"id":"JOGFIKJM_01468",
"name":"G_JOGFIKJM_01468",
"annotation":{
"sbo":"SBO:0000243"
}
},
{
"id":"JOGFIKJM_01469",
"name":"G_JOGFIKJM_01469",
"annotation":{
"sbo":"SBO:0000243"
}
},
{
"id":"JONNHBLJ_00895",
"name":"G_JONNHBLJ_00895",
"annotation":{
"sbo":"SBO:0000243"
}
},
{
"id":"JONNHBLJ_00896",
"name":"G_JONNHBLJ_00896",
"annotation":{
"sbo":"SBO:0000243"
}
},
{
"id":"JPLCGJLI_00993",
"name":"G_JPLCGJLI_00993",
"annotation":{
"sbo":"SBO:0000243"
}
},
{
"id":"JPLCGJLI_00994",
"name":"G_JPLCGJLI_00994",
"annotation":{
"sbo":"SBO:0000243"
}
},
{
"id":"LCBLFBPA_01376",
"name":"G_LCBLFBPA_01376",
"annotation":{
"sbo":"SBO:0000243"
}
},
{
"id":"LCBLFBPA_01377",
"name":"G_LCBLFBPA_01377",
"annotation":{
"sbo":"SBO:0000243"
}
},
{
"id":"LIJCHFOB_00730",
"name":"G_LIJCHFOB_00730",
"annotation":{
"sbo":"SBO:0000243"
}
},
{
"id":"MAHMJAGI_01395",
"name":"G_MAHMJAGI_01395",
"annotation":{
"sbo":"SBO:0000243"
}
},
{
"id":"MAHMJAGI_01396",
"name":"G_MAHMJAGI_01396",
"annotation":{
"sbo":"SBO:0000243"
}
},
{
"id":"MBELLAHI_02378",
"name":"G_MBELLAHI_02378",
"annotation":{
"sbo":"SBO:0000243"
}
},
{
"id":"MBELLAHI_02379",
"name":"G_MBELLAHI_02379",
"annotation":{
"sbo":"SBO:0000243"
}
},
{
"id":"MHEPMNFG_01347",
"name":"G_MHEPMNFG_01347",
"annotation":{
"sbo":"SBO:0000243"
}
},
{
"id":"MHEPMNFG_01348",
"name":"G_MHEPMNFG_01348",
"annotation":{
"sbo":"SBO:0000243"
}
},
{
"id":"MIIGGOHM_00850",
"name":"G_MIIGGOHM_00850",
"annotation":{
"sbo":"SBO:0000243"
}
},
{
"id":"MIIGGOHM_00851",
"name":"G_MIIGGOHM_00851",
"annotation":{
"sbo":"SBO:0000243"
}
},
{
"id":"MKJHJGGB_00204",
"name":"G_MKJHJGGB_00204",
"annotation":{
"sbo":"SBO:0000243"
}
},
{
"id":"MKJHJGGB_00205",
"name":"G_MKJHJGGB_00205",
"annotation":{
"sbo":"SBO:0000243"
}
},
{
"id":"NEDKIGBH_01498",
"name":"G_NEDKIGBH_01498",
"annotation":{
"sbo":"SBO:0000243"
}
},
{
"id":"NEDKIGBH_01499",
"name":"G_NEDKIGBH_01499",
"annotation":{
"sbo":"SBO:0000243"
}
},
{
"id":"NGKGKBHB_02274",
"name":"G_NGKGKBHB_02274",
"annotation":{
"sbo":"SBO:0000243"
}
},
{
"id":"NGKGKBHB_02275",
"name":"G_NGKGKBHB_02275",
"annotation":{
"sbo":"SBO:0000243"
}
},
{
"id":"OACJPCLC_00577",
"name":"G_OACJPCLC_00577",
"annotation":{
"sbo":"SBO:0000243"
}
},
{
"id":"OACJPCLC_00578",
"name":"G_OACJPCLC_00578",
"annotation":{
"sbo":"SBO:0000243"
}
},
{
"id":"OBJOJNBG_00842",
"name":"G_OBJOJNBG_00842",
"annotation":{
"sbo":"SBO:0000243"
}
},
{
"id":"OBJOJNBG_00843",
"name":"G_OBJOJNBG_00843",
"annotation":{
"sbo":"SBO:0000243"
}
},
{
"id":"OGHJNIPI_01498",
"name":"G_OGHJNIPI_01498",
"annotation":{
"sbo":"SBO:0000243"
}
},
{
"id":"OGHJNIPI_01499",
"name":"G_OGHJNIPI_01499",
"annotation":{
"sbo":"SBO:0000243"
}
},
{
"id":"OIEDPNMK_00965",
"name":"G_OIEDPNMK_00965",
"annotation":{
"sbo":"SBO:0000243"
}
},
{
"id":"OIEDPNMK_00966",
"name":"G_OIEDPNMK_00966",
"annotation":{
"sbo":"SBO:0000243"
}
},
{
"id":"OKKFCCGN_01517",
"name":"G_OKKFCCGN_01517",
"annotation":{
"sbo":"SBO:0000243"
}
},
{
"id":"OKKFCCGN_01518",
"name":"G_OKKFCCGN_01518",
"annotation":{
"sbo":"SBO:0000243"
}
},
{
"id":"PFKGGKPM_02352",
"name":"G_PFKGGKPM_02352",
"annotation":{
"sbo":"SBO:0000243"
}
},
{
"id":"PFKGGKPM_02353",
"name":"G_PFKGGKPM_02353",
"annotation":{
"sbo":"SBO:0000243"
}
},
{
"id":"PFKGGKPM_02354",
"name":"G_PFKGGKPM_02354",
"annotation":{
"sbo":"SBO:0000243"
}
},
{
"id":"POKNAFJD_01487",
"name":"G_POKNAFJD_01487",
"annotation":{
"sbo":"SBO:0000243"
}
},
{
"id":"POKNAFJD_01488",
"name":"G_POKNAFJD_01488",
"annotation":{
"sbo":"SBO:0000243"
}
},
{
"id":"AADJCKDE_01439",
"name":"G_AADJCKDE_01439",
"annotation":{
"sbo":"SBO:0000243"
}
},
{
"id":"AADJCKDE_01440",
"name":"G_AADJCKDE_01440",
"annotation":{
"sbo":"SBO:0000243"
}
},
{
"id":"AHCOALGL_01750",
"name":"G_AHCOALGL_01750",
"annotation":{
"sbo":"SBO:0000243"
}
},
{
"id":"AHCOALGL_01751",
"name":"G_AHCOALGL_01751",
"annotation":{
"sbo":"SBO:0000243"
}
},
{
"id":"ANMEFMID_02337",
"name":"G_ANMEFMID_02337",
"annotation":{
"sbo":"SBO:0000243"
}
},
{
"id":"ANMEFMID_02338",
"name":"G_ANMEFMID_02338",
"annotation":{
"sbo":"SBO:0000243"
}
},
{
"id":"BHEHFGME_01579",
"name":"G_BHEHFGME_01579",
"annotation":{
"sbo":"SBO:0000243"
}
},
{
"id":"BHEHFGME_01580",
"name":"G_BHEHFGME_01580",
"annotation":{
"sbo":"SBO:0000243"
}
},
{
"id":"CPEJFJEE_00041",
"name":"G_CPEJFJEE_00041",
"annotation":{
"sbo":"SBO:0000243"
}
},
{
"id":"CPEJFJEE_00042",
"name":"G_CPEJFJEE_00042",
"annotation":{
"sbo":"SBO:0000243"
}
},
{
"id":"DFAHPKFO_00110",
"name":"G_DFAHPKFO_00110",
"annotation":{
"sbo":"SBO:0000243"
}
},
{
"id":"DFAHPKFO_00111",
"name":"G_DFAHPKFO_00111",
"annotation":{
"sbo":"SBO:0000243"
}
},
{
"id":"DPCHFCIL_00074",
"name":"G_DPCHFCIL_00074",
"annotation":{
"sbo":"SBO:0000243"
}
},
{
"id":"DPCHFCIL_00075",
"name":"G_DPCHFCIL_00075",
"annotation":{
"sbo":"SBO:0000243"
}
},
{
"id":"GNIJCGBL_01443",
"name":"G_GNIJCGBL_01443",
"annotation":{
"sbo":"SBO:0000243"
}
},
{
"id":"GNIJCGBL_01444",
"name":"G_GNIJCGBL_01444",
"annotation":{
"sbo":"SBO:0000243"
}
},
{
"id":"JNFOEHBF_00099",
"name":"G_JNFOEHBF_00099",
"annotation":{
"sbo":"SBO:0000243"
}
},
{
"id":"JNFOEHBF_00100",
"name":"G_JNFOEHBF_00100",
"annotation":{
"sbo":"SBO:0000243"
}
},
{
"id":"JPLCGJLI_01416",
"name":"G_JPLCGJLI_01416",
"annotation":{
"sbo":"SBO:0000243"
}
},
{
"id":"JPLCGJLI_01417",
"name":"G_JPLCGJLI_01417",
"annotation":{
"sbo":"SBO:0000243"
}
},
{
"id":"LCBLFBPA_01466",
"name":"G_LCBLFBPA_01466",
"annotation":{
"sbo":"SBO:0000243"
}
},
{
"id":"LCBLFBPA_01467",
"name":"G_LCBLFBPA_01467",
"annotation":{
"sbo":"SBO:0000243"
}
},
{
"id":"MBELLAHI_00056",
"name":"G_MBELLAHI_00056",
"annotation":{
"sbo":"SBO:0000243"
}
},
{
"id":"MBELLAHI_00057",
"name":"G_MBELLAHI_00057",
"annotation":{
"sbo":"SBO:0000243"
}
},
{
"id":"MIIGGOHM_01202",
"name":"G_MIIGGOHM_01202",
"annotation":{
"sbo":"SBO:0000243"
}
},
{
"id":"MIIGGOHM_01203",
"name":"G_MIIGGOHM_01203",
"annotation":{
"sbo":"SBO:0000243"
}
},
{
"id":"MKJHJGGB_00734",
"name":"G_MKJHJGGB_00734",
"annotation":{
"sbo":"SBO:0000243"
}
},
{
"id":"NGKGKBHB_00045",
"name":"G_NGKGKBHB_00045",
"annotation":{
"sbo":"SBO:0000243"
}
},
{
"id":"NGKGKBHB_00046",
"name":"G_NGKGKBHB_00046",
"annotation":{
"sbo":"SBO:0000243"
}
},
{
"id":"PFKGGKPM_00813",
"name":"G_PFKGGKPM_00813",
"annotation":{
"sbo":"SBO:0000243"
}
},
{
"id":"PFKGGKPM_00814",
"name":"G_PFKGGKPM_00814",
"annotation":{
"sbo":"SBO:0000243"
}
},
{
"id":"AADJCKDE_01453",
"name":"G_AADJCKDE_01453",
"annotation":{
"sbo":"SBO:0000243"
}
},
{
"id":"AAOKDCMC_00933",
"name":"G_AAOKDCMC_00933",
"annotation":{
"sbo":"SBO:0000243"
}
},
{
"id":"AFCAPEGL_01699",
"name":"G_AFCAPEGL_01699",
"annotation":{
"sbo":"SBO:0000243"
}
},
{
"id":"AHCOALGL_01596",
"name":"G_AHCOALGL_01596",
"annotation":{
"sbo":"SBO:0000243"
}
},
{
"id":"ANMEFMID_02324",
"name":"G_ANMEFMID_02324",
"annotation":{
"sbo":"SBO:0000243"
}
},
{
"id":"APFAOPKF_00848",
"name":"G_APFAOPKF_00848",
"annotation":{
"sbo":"SBO:0000243"
}
},
{
"id":"BAABDPKG_01946",
"name":"G_BAABDPKG_01946",
"annotation":{
"sbo":"SBO:0000243"
}
},
{
"id":"BHEHFGME_01973",
"name":"G_BHEHFGME_01973",
"annotation":{
"sbo":"SBO:0000243"
}
},
{
"id":"BIFGHFOA_00259",
"name":"G_BIFGHFOA_00259",
"annotation":{
"sbo":"SBO:0000243"
}
},
{
"id":"CPEJFJEE_01947",
"name":"G_CPEJFJEE_01947",
"annotation":{
"sbo":"SBO:0000243"
}
},
{
"id":"DFAHPKFO_02137",
"name":"G_DFAHPKFO_02137",
"annotation":{
"sbo":"SBO:0000243"
}
},
{
"id":"DMEGDIND_00606",
"name":"G_DMEGDIND_00606",
"annotation":{
"sbo":"SBO:0000243"
}
},
{
"id":"DPCHFCIL_02254",
"name":"G_DPCHFCIL_02254",
"annotation":{
"sbo":"SBO:0000243"
}
},
{
"id":"ECIKPBKD_00139",
"name":"G_ECIKPBKD_00139",
"annotation":{
"sbo":"SBO:0000243"
}
},
{
"id":"EECFPPOL_00199",
"name":"G_EECFPPOL_00199",
"annotation":{
"sbo":"SBO:0000243"
}
},
{
"id":"FOGCDDDM_00368",
"name":"G_FOGCDDDM_00368",
"annotation":{
"sbo":"SBO:0000243"
}
},
{
"id":"GNIJCGBL_01457",
"name":"G_GNIJCGBL_01457",
"annotation":{
"sbo":"SBO:0000243"
}
},
{
"id":"HGMIPLML_00897",
"name":"G_HGMIPLML_00897",
"annotation":{
"sbo":"SBO:0000243"
}
},
{
"id":"ICGDBFIJ_01810",
"name":"G_ICGDBFIJ_01810",
"annotation":{
"sbo":"SBO:0000243"
}
},
{
"id":"IENDELEM_02078",
"name":"G_IENDELEM_02078",
"annotation":{
"sbo":"SBO:0000243"
}
},
{
"id":"JBMFNEJG_01484",
"name":"G_JBMFNEJG_01484",
"annotation":{
"sbo":"SBO:0000243"
}
},
{
"id":"JOGFIKJM_00805",
"name":"G_JOGFIKJM_00805",
"annotation":{
"sbo":"SBO:0000243"
}
},
{
"id":"JONNHBLJ_01364",
"name":"G_JONNHBLJ_01364",
"annotation":{
"sbo":"SBO:0000243"
}
},
{
"id":"JPLCGJLI_00759",
"name":"G_JPLCGJLI_00759",
"annotation":{
"sbo":"SBO:0000243"
}
},
{
"id":"LCBLFBPA_01477",
"name":"G_LCBLFBPA_01477",
"annotation":{
"sbo":"SBO:0000243"
}
},
{
"id":"LCBLFBPA_01705",
"name":"G_LCBLFBPA_01705",
"annotation":{
"sbo":"SBO:0000243"
}
},
{
"id":"LCBLFBPA_01707",
"name":"G_LCBLFBPA_01707",
"annotation":{
"sbo":"SBO:0000243"
}
},
{
"id":"MBELLAHI_01838",
"name":"G_MBELLAHI_01838",
"annotation":{
"sbo":"SBO:0000243"
}
},
{
"id":"MHEPMNFG_01081",
"name":"G_MHEPMNFG_01081",
"annotation":{
"sbo":"SBO:0000243"
}
},
{
"id":"MKJHJGGB_00435",
"name":"G_MKJHJGGB_00435",
"annotation":{
"sbo":"SBO:0000243"
}
},
{
"id":"NGKGKBHB_01691",
"name":"G_NGKGKBHB_01691",
"annotation":{
"sbo":"SBO:0000243"
}
},
{
"id":"OBJOJNBG_00553",
"name":"G_OBJOJNBG_00553",
"annotation":{
"sbo":"SBO:0000243"
}
},
{
"id":"OGHJNIPI_01355",
"name":"G_OGHJNIPI_01355",
"annotation":{
"sbo":"SBO:0000243"
}
},
{
"id":"OIEDPNMK_00599",
"name":"G_OIEDPNMK_00599",
"annotation":{
"sbo":"SBO:0000243"
}
},
{
"id":"OKKFCCGN_01464",
"name":"G_OKKFCCGN_01464",
"annotation":{
"sbo":"SBO:0000243"
}
},
{
"id":"OKKFCCGN_01578",
"name":"G_OKKFCCGN_01578",
"annotation":{
"sbo":"SBO:0000243"
}
},
{
"id":"OKKFCCGN_01580",
"name":"G_OKKFCCGN_01580",
"annotation":{
"sbo":"SBO:0000243"
}
},
{
"id":"PFKGGKPM_00026",
"name":"G_PFKGGKPM_00026",
"annotation":{
"sbo":"SBO:0000243"
}
},
{
"id":"AADJCKDE_01512",
"name":"G_AADJCKDE_01512",
"annotation":{
"sbo":"SBO:0000243"
}
},
{
"id":"AADJCKDE_01513",
"name":"G_AADJCKDE_01513",
"annotation":{
"sbo":"SBO:0000243"
}
},
{
"id":"AADJCKDE_02041",
"name":"G_AADJCKDE_02041",
"annotation":{
"sbo":"SBO:0000243"
}
},
{
"id":"AADJCKDE_02042",
"name":"G_AADJCKDE_02042",
"annotation":{
"sbo":"SBO:0000243"
}
},
{
"id":"AADJCKDE_02043",
"name":"G_AADJCKDE_02043",
"annotation":{
"sbo":"SBO:0000243"
}
},
{
"id":"AAOKDCMC_01949",
"name":"G_AAOKDCMC_01949",
"annotation":{
"sbo":"SBO:0000243"
}
},
{
"id":"AAOKDCMC_01950",
"name":"G_AAOKDCMC_01950",
"annotation":{
"sbo":"SBO:0000243"
}
},
{
"id":"AAOKDCMC_01951",
"name":"G_AAOKDCMC_01951",
"annotation":{
"sbo":"SBO:0000243"
}
},
{
"id":"AFCAPEGL_01010",
"name":"G_AFCAPEGL_01010",
"annotation":{
"sbo":"SBO:0000243"
}
},
{
"id":"AFCAPEGL_01012",
"name":"G_AFCAPEGL_01012",
"annotation":{
"sbo":"SBO:0000243"
}
},
{
"id":"AFCAPEGL_01013",
"name":"G_AFCAPEGL_01013",
"annotation":{
"sbo":"SBO:0000243"
}
},
{
"id":"AFCAPEGL_01382",
"name":"G_AFCAPEGL_01382",
"annotation":{
"sbo":"SBO:0000243"
}
},
{
"id":"AFCAPEGL_01383",
"name":"G_AFCAPEGL_01383",
"annotation":{
"sbo":"SBO:0000243"
}
},
{
"id":"AHCOALGL_00698",
"name":"G_AHCOALGL_00698",
"annotation":{
"sbo":"SBO:0000243"
}
},
{
"id":"AHCOALGL_00699",
"name":"G_AHCOALGL_00699",
"annotation":{
"sbo":"SBO:0000243"
}
},
{
"id":"AHCOALGL_00700",
"name":"G_AHCOALGL_00700",
"annotation":{
"sbo":"SBO:0000243"
}
},
{
"id":"AHCOALGL_00702",
"name":"G_AHCOALGL_00702",
"annotation":{
"sbo":"SBO:0000243"
}
},
{
"id":"AHCOALGL_01167",
"name":"G_AHCOALGL_01167",
"annotation":{
"sbo":"SBO:0000243"
}
},
{
"id":"ANMEFMID_00578",
"name":"G_ANMEFMID_00578",
"annotation":{
"sbo":"SBO:0000243"
}
},
{
"id":"ANMEFMID_00579",
"name":"G_ANMEFMID_00579",
"annotation":{
"sbo":"SBO:0000243"
}
},
{
"id":"ANMEFMID_01733",
"name":"G_ANMEFMID_01733",
"annotation":{
"sbo":"SBO:0000243"
}
},
{
"id":"ANMEFMID_01734",
"name":"G_ANMEFMID_01734",
"annotation":{
"sbo":"SBO:0000243"
}
},
{
"id":"ANMEFMID_01735",
"name":"G_ANMEFMID_01735",
"annotation":{
"sbo":"SBO:0000243"
}
},
{
"id":"ANMEFMID_02260",
"name":"G_ANMEFMID_02260",
"annotation":{
"sbo":"SBO:0000243"
}
},
{
"id":"ANMEFMID_02261",
"name":"G_ANMEFMID_02261",
"annotation":{
"sbo":"SBO:0000243"
}
},
{
"id":"APFAOPKF_01138",
"name":"G_APFAOPKF_01138",
"annotation":{
"sbo":"SBO:0000243"
}
},
{
"id":"APFAOPKF_01139",
"name":"G_APFAOPKF_01139",
"annotation":{
"sbo":"SBO:0000243"
}
},
{
"id":"APFAOPKF_01140",
"name":"G_APFAOPKF_01140",
"annotation":{
"sbo":"SBO:0000243"
}
},
{
"id":"BAABDPKG_01160",
"name":"G_BAABDPKG_01160",
"annotation":{
"sbo":"SBO:0000243"
}
},
{
"id":"BAABDPKG_01161",
"name":"G_BAABDPKG_01161",
"annotation":{
"sbo":"SBO:0000243"
}
},
{
"id":"BAABDPKG_01162",
"name":"G_BAABDPKG_01162",
"annotation":{
"sbo":"SBO:0000243"
}
},
{
"id":"BAABDPKG_01379",
"name":"G_BAABDPKG_01379",
"annotation":{
"sbo":"SBO:0000243"
}
},
{
"id":"BAABDPKG_01662",
"name":"G_BAABDPKG_01662",
"annotation":{
"sbo":"SBO:0000243"
}
},
{
"id":"BHEHFGME_00628",
"name":"G_BHEHFGME_00628",
"annotation":{
"sbo":"SBO:0000243"
}
},
{
"id":"BHEHFGME_00629",
"name":"G_BHEHFGME_00629",
"annotation":{
"sbo":"SBO:0000243"
}
},
{
"id":"BHEHFGME_00630",
"name":"G_BHEHFGME_00630",
"annotation":{
"sbo":"SBO:0000243"
}
},
{
"id":"BHEHFGME_00632",
"name":"G_BHEHFGME_00632",
"annotation":{
"sbo":"SBO:0000243"
}
},
{
"id":"BHEHFGME_02504",
"name":"G_BHEHFGME_02504",
"annotation":{
"sbo":"SBO:0000243"
}
},
{
"id":"BHGLEHHL_00330",
"name":"G_BHGLEHHL_00330",
"annotation":{
"sbo":"SBO:0000243"
}
},
{
"id":"BHGLEHHL_00331",
"name":"G_BHGLEHHL_00331",
"annotation":{
"sbo":"SBO:0000243"
}
},
{
"id":"BHGLEHHL_00927",
"name":"G_BHGLEHHL_00927",
"annotation":{
"sbo":"SBO:0000243"
}
},
{
"id":"BHOLABCC_00450",
"name":"G_BHOLABCC_00450",
"annotation":{
"sbo":"SBO:0000243"
}
},
{
"id":"BHOLABCC_00451",
"name":"G_BHOLABCC_00451",
"annotation":{
"sbo":"SBO:0000243"
}
},
{
"id":"BHOLABCC_00452",
"name":"G_BHOLABCC_00452",
"annotation":{
"sbo":"SBO:0000243"
}
},
{
"id":"BHOLABCC_00947",
"name":"G_BHOLABCC_00947",
"annotation":{
"sbo":"SBO:0000243"
}
},
{
"id":"BIFGHFOA_01037",
"name":"G_BIFGHFOA_01037",
"annotation":{
"sbo":"SBO:0000243"
}
},
{
"id":"BIFGHFOA_01038",
"name":"G_BIFGHFOA_01038",
"annotation":{
"sbo":"SBO:0000243"
}
},
{
"id":"CPEJFJEE_00183",
"name":"G_CPEJFJEE_00183",
"annotation":{
"sbo":"SBO:0000243"
}
},
{
"id":"CPEJFJEE_00184",
"name":"G_CPEJFJEE_00184",
"annotation":{
"sbo":"SBO:0000243"
}
},
{
"id":"CPEJFJEE_00961",
"name":"G_CPEJFJEE_00961",
"annotation":{
"sbo":"SBO:0000243"
}
},
{
"id":"CPEJFJEE_00962",
"name":"G_CPEJFJEE_00962",
"annotation":{
"sbo":"SBO:0000243"
}
},
{
"id":"CPEJFJEE_00963",
"name":"G_CPEJFJEE_00963",
"annotation":{
"sbo":"SBO:0000243"
}
},
{
"id":"DFAHPKFO_00440",
"name":"G_DFAHPKFO_00440",
"annotation":{
"sbo":"SBO:0000243"
}
},
{
"id":"DFAHPKFO_01202",
"name":"G_DFAHPKFO_01202",
"annotation":{
"sbo":"SBO:0000243"
}
},
{
"id":"DFAHPKFO_01203",
"name":"G_DFAHPKFO_01203",
"annotation":{
"sbo":"SBO:0000243"
}
},
{
"id":"DFAHPKFO_01204",
"name":"G_DFAHPKFO_01204",
"annotation":{
"sbo":"SBO:0000243"
}
},
{
"id":"DMEGDIND_00488",
"name":"G_DMEGDIND_00488",
"annotation":{
"sbo":"SBO:0000243"
}
},
{
"id":"DMEGDIND_00489",
"name":"G_DMEGDIND_00489",
"annotation":{
"sbo":"SBO:0000243"
}
},
{
"id":"DMEGDIND_00490",
"name":"G_DMEGDIND_00490",
"annotation":{
"sbo":"SBO:0000243"
}
},
{
"id":"DPCHFCIL_00477",
"name":"G_DPCHFCIL_00477",
"annotation":{
"sbo":"SBO:0000243"
}
},
{
"id":"DPCHFCIL_01382",
"name":"G_DPCHFCIL_01382",
"annotation":{
"sbo":"SBO:0000243"
}
},
{
"id":"DPCHFCIL_01383",
"name":"G_DPCHFCIL_01383",
"annotation":{
"sbo":"SBO:0000243"
}
},
{
"id":"DPCHFCIL_01384",
"name":"G_DPCHFCIL_01384",
"annotation":{
"sbo":"SBO:0000243"
}
},
{
"id":"DPCHFCIL_01385",
"name":"G_DPCHFCIL_01385",
"annotation":{
"sbo":"SBO:0000243"
}
},
{
"id":"ECIKPBKD_01505",
"name":"G_ECIKPBKD_01505",
"annotation":{
"sbo":"SBO:0000243"
}
},
{
"id":"ECIKPBKD_01506",
"name":"G_ECIKPBKD_01506",
"annotation":{
"sbo":"SBO:0000243"
}
},
{
"id":"ECIKPBKD_01507",
"name":"G_ECIKPBKD_01507",
"annotation":{
"sbo":"SBO:0000243"
}
},
{
"id":"EECFPPOL_01117",
"name":"G_EECFPPOL_01117",
"annotation":{
"sbo":"SBO:0000243"
}
},
{
"id":"EECFPPOL_01118",
"name":"G_EECFPPOL_01118",
"annotation":{
"sbo":"SBO:0000243"
}
},
{
"id":"EECFPPOL_01119",
"name":"G_EECFPPOL_01119",
"annotation":{
"sbo":"SBO:0000243"
}
},
{
"id":"FGNMBPGD_01460",
"name":"G_FGNMBPGD_01460",
"annotation":{
"sbo":"SBO:0000243"
}
},
{
"id":"FGNMBPGD_01461",
"name":"G_FGNMBPGD_01461",
"annotation":{
"sbo":"SBO:0000243"
}
},
{
"id":"FGNMBPGD_01462",
"name":"G_FGNMBPGD_01462",
"annotation":{
"sbo":"SBO:0000243"
}
},
{
"id":"FMNKJPOB_00769",
"name":"G_FMNKJPOB_00769",
"annotation":{
"sbo":"SBO:0000243"
}
},
{
"id":"FMNKJPOB_01091",
"name":"G_FMNKJPOB_01091",
"annotation":{
"sbo":"SBO:0000243"
}
},
{
"id":"FMNKJPOB_01092",
"name":"G_FMNKJPOB_01092",
"annotation":{
"sbo":"SBO:0000243"
}
},
{
"id":"FNFAPHNP_00089",
"name":"G_FNFAPHNP_00089",
"annotation":{
"sbo":"SBO:0000243"
}
},
{
"id":"FNFAPHNP_00176",
"name":"G_FNFAPHNP_00176",
"annotation":{
"sbo":"SBO:0000243"
}
},
{
"id":"FNFAPHNP_00732",
"name":"G_FNFAPHNP_00732",
"annotation":{
"sbo":"SBO:0000243"
}
},
{
"id":"FNFAPHNP_00733",
"name":"G_FNFAPHNP_00733",
"annotation":{
"sbo":"SBO:0000243"
}
},
{
"id":"FNFAPHNP_00734",
"name":"G_FNFAPHNP_00734",
"annotation":{
"sbo":"SBO:0000243"
}
},
{
"id":"FOGCDDDM_00056",
"name":"G_FOGCDDDM_00056",
"annotation":{
"sbo":"SBO:0000243"
}
},
{
"id":"FOGCDDDM_00057",
"name":"G_FOGCDDDM_00057",
"annotation":{
"sbo":"SBO:0000243"
}
},
{
"id":"FOGCDDDM_00058",
"name":"G_FOGCDDDM_00058",
"annotation":{
"sbo":"SBO:0000243"
}
},
{
"id":"FOGCDDDM_00956",
"name":"G_FOGCDDDM_00956",
"annotation":{
"sbo":"SBO:0000243"
}
},
{
"id":"GNIJCGBL_00303",
"name":"G_GNIJCGBL_00303",
"annotation":{
"sbo":"SBO:0000243"
}
},
{
"id":"GNIJCGBL_00304",
"name":"G_GNIJCGBL_00304",
"annotation":{
"sbo":"SBO:0000243"
}
},
{
"id":"GNIJCGBL_01517",
"name":"G_GNIJCGBL_01517",
"annotation":{
"sbo":"SBO:0000243"
}
},
{
"id":"GNIJCGBL_01518",
"name":"G_GNIJCGBL_01518",
"annotation":{
"sbo":"SBO:0000243"
}
},
{
"id":"GNIJCGBL_02042",
"name":"G_GNIJCGBL_02042",
"annotation":{
"sbo":"SBO:0000243"
}
},
{
"id":"GNIJCGBL_02043",
"name":"G_GNIJCGBL_02043",
"annotation":{
"sbo":"SBO:0000243"
}
},
{
"id":"GNIJCGBL_02044",
"name":"G_GNIJCGBL_02044",
"annotation":{
"sbo":"SBO:0000243"
}
},
{
"id":"GOMLJNCP_00090",
"name":"G_GOMLJNCP_00090",
"annotation":{
"sbo":"SBO:0000243"
}
},
{
"id":"GOMLJNCP_00181",
"name":"G_GOMLJNCP_00181",
"annotation":{
"sbo":"SBO:0000243"
}
},
{
"id":"GOMLJNCP_00738",
"name":"G_GOMLJNCP_00738",
"annotation":{
"sbo":"SBO:0000243"
}
},
{
"id":"GOMLJNCP_00739",
"name":"G_GOMLJNCP_00739",
"annotation":{
"sbo":"SBO:0000243"
}
},
{
"id":"GOMLJNCP_00740",
"name":"G_GOMLJNCP_00740",
"annotation":{
"sbo":"SBO:0000243"
}
},
{
"id":"GPCJPBPA_00982",
"name":"G_GPCJPBPA_00982",
"annotation":{
"sbo":"SBO:0000243"
}
},
{
"id":"GPCJPBPA_00983",
"name":"G_GPCJPBPA_00983",
"annotation":{
"sbo":"SBO:0000243"
}
},
{
"id":"HGMIPLML_00252",
"name":"G_HGMIPLML_00252",
"annotation":{
"sbo":"SBO:0000243"
}
},
{
"id":"HGMIPLML_01610",
"name":"G_HGMIPLML_01610",
"annotation":{
"sbo":"SBO:0000243"
}
},
{
"id":"HGMIPLML_01611",
"name":"G_HGMIPLML_01611",
"annotation":{
"sbo":"SBO:0000243"
}
},
{
"id":"HGMIPLML_01612",
"name":"G_HGMIPLML_01612",
"annotation":{
"sbo":"SBO:0000243"
}
},
{
"id":"HGMIPLML_01815",
"name":"G_HGMIPLML_01815",
"annotation":{
"sbo":"SBO:0000243"
}
},
{
"id":"ICGDBFIJ_00877",
"name":"G_ICGDBFIJ_00877",
"annotation":{
"sbo":"SBO:0000243"
}
},
{
"id":"ICGDBFIJ_00878",
"name":"G_ICGDBFIJ_00878",
"annotation":{
"sbo":"SBO:0000243"
}
},
{
"id":"ICGDBFIJ_01982",
"name":"G_ICGDBFIJ_01982",
"annotation":{
"sbo":"SBO:0000243"
}
},
{
"id":"ICGDBFIJ_01983",
"name":"G_ICGDBFIJ_01983",
"annotation":{
"sbo":"SBO:0000243"
}
},
{
"id":"ICGDBFIJ_01984",
"name":"G_ICGDBFIJ_01984",
"annotation":{
"sbo":"SBO:0000243"
}
},
{
"id":"IENDELEM_01050",
"name":"G_IENDELEM_01050",
"annotation":{
"sbo":"SBO:0000243"
}
},
{
"id":"IENDELEM_01051",
"name":"G_IENDELEM_01051",
"annotation":{
"sbo":"SBO:0000243"
}
},
{
"id":"IENDELEM_01052",
"name":"G_IENDELEM_01052",
"annotation":{
"sbo":"SBO:0000243"
}
},
{
"id":"JBMFNEJG_01137",
"name":"G_JBMFNEJG_01137",
"annotation":{
"sbo":"SBO:0000243"
}
},
{
"id":"JBMFNEJG_01138",
"name":"G_JBMFNEJG_01138",
"annotation":{
"sbo":"SBO:0000243"
}
},
{
"id":"JBMFNEJG_01139",
"name":"G_JBMFNEJG_01139",
"annotation":{
"sbo":"SBO:0000243"
}
},
{
"id":"JBMFNEJG_01234",
"name":"G_JBMFNEJG_01234",
"annotation":{
"sbo":"SBO:0000243"
}
},
{
"id":"JBMFNEJG_01884",
"name":"G_JBMFNEJG_01884",
"annotation":{
"sbo":"SBO:0000243"
}
},
{
"id":"JNFOEHBF_00495",
"name":"G_JNFOEHBF_00495",
"annotation":{
"sbo":"SBO:0000243"
}
},
{
"id":"JNFOEHBF_01178",
"name":"G_JNFOEHBF_01178",
"annotation":{
"sbo":"SBO:0000243"
}
},
{
"id":"JNFOEHBF_01179",
"name":"G_JNFOEHBF_01179",
"annotation":{
"sbo":"SBO:0000243"
}
},
{
"id":"JNFOEHBF_01180",
"name":"G_JNFOEHBF_01180",
"annotation":{
"sbo":"SBO:0000243"
}
},
{
"id":"JNFOEHBF_01181",
"name":"G_JNFOEHBF_01181",
"annotation":{
"sbo":"SBO:0000243"
}
},
{
"id":"JNFOEHBF_02867",
"name":"G_JNFOEHBF_02867",
"annotation":{
"sbo":"SBO:0000243"
}
},
{
"id":"JOGFIKJM_00395",
"name":"G_JOGFIKJM_00395",
"annotation":{
"sbo":"SBO:0000243"
}
},
{
"id":"JOGFIKJM_00721",
"name":"G_JOGFIKJM_00721",
"annotation":{
"sbo":"SBO:0000243"
}
},
{
"id":"JOGFIKJM_00722",
"name":"G_JOGFIKJM_00722",
"annotation":{
"sbo":"SBO:0000243"
}
},
{
"id":"JOGFIKJM_00723",
"name":"G_JOGFIKJM_00723",
"annotation":{
"sbo":"SBO:0000243"
}
},
{
"id":"JONNHBLJ_00083",
"name":"G_JONNHBLJ_00083",
"annotation":{
"sbo":"SBO:0000243"
}
},
{
"id":"JONNHBLJ_01189",
"name":"G_JONNHBLJ_01189",
"annotation":{
"sbo":"SBO:0000243"
}
},
{
"id":"JONNHBLJ_01190",
"name":"G_JONNHBLJ_01190",
"annotation":{
"sbo":"SBO:0000243"
}
},
{
"id":"JONNHBLJ_01191",
"name":"G_JONNHBLJ_01191",
"annotation":{
"sbo":"SBO:0000243"
}
},
{
"id":"JONNHBLJ_01674",
"name":"G_JONNHBLJ_01674",
"annotation":{
"sbo":"SBO:0000243"
}
},
{
"id":"JPLCGJLI_00162",
"name":"G_JPLCGJLI_00162",
"annotation":{
"sbo":"SBO:0000243"
}
},
{
"id":"JPLCGJLI_00163",
"name":"G_JPLCGJLI_00163",
"annotation":{
"sbo":"SBO:0000243"
}
},
{
"id":"JPLCGJLI_00164",
"name":"G_JPLCGJLI_00164",
"annotation":{
"sbo":"SBO:0000243"
}
},
{
"id":"JPLCGJLI_00210",
"name":"G_JPLCGJLI_00210",
"annotation":{
"sbo":"SBO:0000243"
}
},
{
"id":"JPLCGJLI_00211",
"name":"G_JPLCGJLI_00211",
"annotation":{
"sbo":"SBO:0000243"
}
},
{
"id":"JPLCGJLI_00212",
"name":"G_JPLCGJLI_00212",
"annotation":{
"sbo":"SBO:0000243"
}
},
{
"id":"LCBLFBPA_01561",
"name":"G_LCBLFBPA_01561",
"annotation":{
"sbo":"SBO:0000243"
}
},
{
"id":"LCBLFBPA_01562",
"name":"G_LCBLFBPA_01562",
"annotation":{
"sbo":"SBO:0000243"
}
},
{
"id":"LCBLFBPA_02064",
"name":"G_LCBLFBPA_02064",
"annotation":{
"sbo":"SBO:0000243"
}
},
{
"id":"LCBLFBPA_02065",
"name":"G_LCBLFBPA_02065",
"annotation":{
"sbo":"SBO:0000243"
}
},
{
"id":"LCBLFBPA_02066",
"name":"G_LCBLFBPA_02066",
"annotation":{
"sbo":"SBO:0000243"
}
},
{
"id":"LIJCHFOB_01101",
"name":"G_LIJCHFOB_01101",
"annotation":{
"sbo":"SBO:0000243"
}
},
{
"id":"LIJCHFOB_01102",
"name":"G_LIJCHFOB_01102",
"annotation":{
"sbo":"SBO:0000243"
}
},
{
"id":"LIJCHFOB_01103",
"name":"G_LIJCHFOB_01103",
"annotation":{
"sbo":"SBO:0000243"
}
},
{
"id":"MAHMJAGI_00847",
"name":"G_MAHMJAGI_00847",
"annotation":{
"sbo":"SBO:0000243"
}
},
{
"id":"MAHMJAGI_00848",
"name":"G_MAHMJAGI_00848",
"annotation":{
"sbo":"SBO:0000243"
}
},
{
"id":"MAHMJAGI_00849",
"name":"G_MAHMJAGI_00849",
"annotation":{
"sbo":"SBO:0000243"
}
},
{
"id":"MBELLAHI_00230",
"name":"G_MBELLAHI_00230",
"annotation":{
"sbo":"SBO:0000243"
}
},
{
"id":"MBELLAHI_00231",
"name":"G_MBELLAHI_00231",
"annotation":{
"sbo":"SBO:0000243"
}
},
{
"id":"MBELLAHI_01026",
"name":"G_MBELLAHI_01026",
"annotation":{
"sbo":"SBO:0000243"
}
},
{
"id":"MBELLAHI_01027",
"name":"G_MBELLAHI_01027",
"annotation":{
"sbo":"SBO:0000243"
}
},
{
"id":"MBELLAHI_02020",
"name":"G_MBELLAHI_02020",
"annotation":{
"sbo":"SBO:0000243"
}
},
{
"id":"MBELLAHI_02021",
"name":"G_MBELLAHI_02021",
"annotation":{
"sbo":"SBO:0000243"
}
},
{
"id":"MBELLAHI_02022",
"name":"G_MBELLAHI_02022",
"annotation":{
"sbo":"SBO:0000243"
}
},
{
"id":"MHEPMNFG_00207",
"name":"G_MHEPMNFG_00207",
"annotation":{
"sbo":"SBO:0000243"
}
},
{
"id":"MHEPMNFG_00208",
"name":"G_MHEPMNFG_00208",
"annotation":{
"sbo":"SBO:0000243"
}
},
{
"id":"MHEPMNFG_00209",
"name":"G_MHEPMNFG_00209",
"annotation":{
"sbo":"SBO:0000243"
}
},
{
"id":"MHEPMNFG_01328",
"name":"G_MHEPMNFG_01328",
"annotation":{
"sbo":"SBO:0000243"
}
},
{
"id":"MHEPMNFG_01738",
"name":"G_MHEPMNFG_01738",
"annotation":{
"sbo":"SBO:0000243"
}
},
{
"id":"MIIGGOHM_00347",
"name":"G_MIIGGOHM_00347",
"annotation":{
"sbo":"SBO:0000243"
}
},
{
"id":"MIIGGOHM_00348",
"name":"G_MIIGGOHM_00348",
"annotation":{
"sbo":"SBO:0000243"
}
},
{
"id":"MIIGGOHM_00349",
"name":"G_MIIGGOHM_00349",
"annotation":{
"sbo":"SBO:0000243"
}
},
{
"id":"MIIGGOHM_00350",
"name":"G_MIIGGOHM_00350",
"annotation":{
"sbo":"SBO:0000243"
}
},
{
"id":"MIIGGOHM_01313",
"name":"G_MIIGGOHM_01313",
"annotation":{
"sbo":"SBO:0000243"
}
},
{
"id":"MIIGGOHM_01967",
"name":"G_MIIGGOHM_01967",
"annotation":{
"sbo":"SBO:0000243"
}
},
{
"id":"MKJHJGGB_00565",
"name":"G_MKJHJGGB_00565",
"annotation":{
"sbo":"SBO:0000243"
}
},
{
"id":"MKJHJGGB_01128",
"name":"G_MKJHJGGB_01128",
"annotation":{
"sbo":"SBO:0000243"
}
},
{
"id":"MKJHJGGB_01358",
"name":"G_MKJHJGGB_01358",
"annotation":{
"sbo":"SBO:0000243"
}
},
{
"id":"MKJHJGGB_01774",
"name":"G_MKJHJGGB_01774",
"annotation":{
"sbo":"SBO:0000243"
}
},
{
"id":"MKJHJGGB_01775",
"name":"G_MKJHJGGB_01775",
"annotation":{
"sbo":"SBO:0000243"
}
},
{
"id":"MKJHJGGB_01776",
"name":"G_MKJHJGGB_01776",
"annotation":{
"sbo":"SBO:0000243"
}
},
{
"id":"NEDKIGBH_00924",
"name":"G_NEDKIGBH_00924",
"annotation":{
"sbo":"SBO:0000243"
}
},
{
"id":"NEDKIGBH_00925",
"name":"G_NEDKIGBH_00925",
"annotation":{
"sbo":"SBO:0000243"
}
},
{
"id":"NEDKIGBH_00926",
"name":"G_NEDKIGBH_00926",
"annotation":{
"sbo":"SBO:0000243"
}
},
{
"id":"NEDKIGBH_01379",
"name":"G_NEDKIGBH_01379",
"annotation":{
"sbo":"SBO:0000243"
}
},
{
"id":"NGKGKBHB_00199",
"name":"G_NGKGKBHB_00199",
"annotation":{
"sbo":"SBO:0000243"
}
},
{
"id":"NGKGKBHB_00200",
"name":"G_NGKGKBHB_00200",
"annotation":{
"sbo":"SBO:0000243"
}
},
{
"id":"NGKGKBHB_01847",
"name":"G_NGKGKBHB_01847",
"annotation":{
"sbo":"SBO:0000243"
}
},
{
"id":"NGKGKBHB_01848",
"name":"G_NGKGKBHB_01848",
"annotation":{
"sbo":"SBO:0000243"
}
},
{
"id":"NGKGKBHB_01849",
"name":"G_NGKGKBHB_01849",
"annotation":{
"sbo":"SBO:0000243"
}
},
{
"id":"OACJPCLC_00767",
"name":"G_OACJPCLC_00767",
"annotation":{
"sbo":"SBO:0000243"
}
},
{
"id":"OACJPCLC_01684",
"name":"G_OACJPCLC_01684",
"annotation":{
"sbo":"SBO:0000243"
}
},
{
"id":"OACJPCLC_01685",
"name":"G_OACJPCLC_01685",
"annotation":{
"sbo":"SBO:0000243"
}
},
{
"id":"OACJPCLC_01686",
"name":"G_OACJPCLC_01686",
"annotation":{
"sbo":"SBO:0000243"
}
},
{
"id":"OBJOJNBG_01344",
"name":"G_OBJOJNBG_01344",
"annotation":{
"sbo":"SBO:0000243"
}
},
{
"id":"OBJOJNBG_01345",
"name":"G_OBJOJNBG_01345",
"annotation":{
"sbo":"SBO:0000243"
}
},
{
"id":"OBJOJNBG_01346",
"name":"G_OBJOJNBG_01346",
"annotation":{
"sbo":"SBO:0000243"
}
},
{
"id":"OBJOJNBG_01354",
"name":"G_OBJOJNBG_01354",
"annotation":{
"sbo":"SBO:0000243"
}
},
{
"id":"OBJOJNBG_01355",
"name":"G_OBJOJNBG_01355",
"annotation":{
"sbo":"SBO:0000243"
}
},
{
"id":"OBJOJNBG_01356",
"name":"G_OBJOJNBG_01356",
"annotation":{
"sbo":"SBO:0000243"
}
},
{
"id":"OGHJNIPI_00687",
"name":"G_OGHJNIPI_00687",
"annotation":{
"sbo":"SBO:0000243"
}
},
{
"id":"OGHJNIPI_01407",
"name":"G_OGHJNIPI_01407",
"annotation":{
"sbo":"SBO:0000243"
}
},
{
"id":"OGHJNIPI_01408",
"name":"G_OGHJNIPI_01408",
"annotation":{
"sbo":"SBO:0000243"
}
},
{
"id":"OGHJNIPI_01409",
"name":"G_OGHJNIPI_01409",
"annotation":{
"sbo":"SBO:0000243"
}
},
{
"id":"OGHJNIPI_01518",
"name":"G_OGHJNIPI_01518",
"annotation":{
"sbo":"SBO:0000243"
}
},
{
"id":"OIEDPNMK_00213",
"name":"G_OIEDPNMK_00213",
"annotation":{
"sbo":"SBO:0000243"
}
},
{
"id":"OIEDPNMK_00214",
"name":"G_OIEDPNMK_00214",
"annotation":{
"sbo":"SBO:0000243"
}
},
{
"id":"OIEDPNMK_00215",
"name":"G_OIEDPNMK_00215",
"annotation":{
"sbo":"SBO:0000243"
}
},
{
"id":"OIEDPNMK_00224",
"name":"G_OIEDPNMK_00224",
"annotation":{
"sbo":"SBO:0000243"
}
},
{
"id":"OIEDPNMK_00225",
"name":"G_OIEDPNMK_00225",
"annotation":{
"sbo":"SBO:0000243"
}
},
{
"id":"OIEDPNMK_00226",
"name":"G_OIEDPNMK_00226",
"annotation":{
"sbo":"SBO:0000243"
}
},
{
"id":"OKKFCCGN_00490",
"name":"G_OKKFCCGN_00490",
"annotation":{
"sbo":"SBO:0000243"
}
},
{
"id":"OKKFCCGN_00491",
"name":"G_OKKFCCGN_00491",
"annotation":{
"sbo":"SBO:0000243"
}
},
{
"id":"PFKGGKPM_00271",
"name":"G_PFKGGKPM_00271",
"annotation":{
"sbo":"SBO:0000243"
}
},
{
"id":"PFKGGKPM_00272",
"name":"G_PFKGGKPM_00272",
"annotation":{
"sbo":"SBO:0000243"
}
},
{
"id":"PFKGGKPM_00816",
"name":"G_PFKGGKPM_00816",
"annotation":{
"sbo":"SBO:0000243"
}
},
{
"id":"PFKGGKPM_00842",
"name":"G_PFKGGKPM_00842",
"annotation":{
"sbo":"SBO:0000243"
}
},
{
"id":"PFKGGKPM_01531",
"name":"G_PFKGGKPM_01531",
"annotation":{
"sbo":"SBO:0000243"
}
},
{
"id":"PFKGGKPM_01532",
"name":"G_PFKGGKPM_01532",
"annotation":{
"sbo":"SBO:0000243"
}
},
{
"id":"PFKGGKPM_01533",
"name":"G_PFKGGKPM_01533",
"annotation":{
"sbo":"SBO:0000243"
}
},
{
"id":"PFKGGKPM_02190",
"name":"G_PFKGGKPM_02190",
"annotation":{
"sbo":"SBO:0000243"
}
},
{
"id":"POKNAFJD_01251",
"name":"G_POKNAFJD_01251",
"annotation":{
"sbo":"SBO:0000243"
}
},
{
"id":"POKNAFJD_01252",
"name":"G_POKNAFJD_01252",
"annotation":{
"sbo":"SBO:0000243"
}
},
{
"id":"POKNAFJD_01253",
"name":"G_POKNAFJD_01253",
"annotation":{
"sbo":"SBO:0000243"
}
},
{
"id":"AADJCKDE_00446",
"name":"G_AADJCKDE_00446",
"annotation":{
"sbo":"SBO:0000243"
}
},
{
"id":"AADJCKDE_00447",
"name":"G_AADJCKDE_00447",
"annotation":{
"sbo":"SBO:0000243"
}
},
{
"id":"AADJCKDE_01546",
"name":"G_AADJCKDE_01546",
"annotation":{
"sbo":"SBO:0000243"
}
},
{
"id":"AADJCKDE_01547",
"name":"G_AADJCKDE_01547",
"annotation":{
"sbo":"SBO:0000243"
}
},
{
"id":"AADJCKDE_02337",
"name":"G_AADJCKDE_02337",
"annotation":{
"sbo":"SBO:0000243"
}
},
{
"id":"AADJCKDE_02338",
"name":"G_AADJCKDE_02338",
"annotation":{
"sbo":"SBO:0000243"
}
},
{
"id":"AAOKDCMC_00825",
"name":"G_AAOKDCMC_00825",
"annotation":{
"sbo":"SBO:0000243"
}
},
{
"id":"AAOKDCMC_00826",
"name":"G_AAOKDCMC_00826",
"annotation":{
"sbo":"SBO:0000243"
}
},
{
"id":"AFCAPEGL_00171",
"name":"G_AFCAPEGL_00171",
"annotation":{
"sbo":"SBO:0000243"
}
},
{
"id":"AFCAPEGL_00172",
"name":"G_AFCAPEGL_00172",
"annotation":{
"sbo":"SBO:0000243"
}
},
{
"id":"AFCAPEGL_00183",
"name":"G_AFCAPEGL_00183",
"annotation":{
"sbo":"SBO:0000243"
}
},
{
"id":"AFCAPEGL_00184",
"name":"G_AFCAPEGL_00184",
"annotation":{
"sbo":"SBO:0000243"
}
},
{
"id":"AHCOALGL_00433",
"name":"G_AHCOALGL_00433",
"annotation":{
"sbo":"SBO:0000243"
}
},
{
"id":"AHCOALGL_00434",
"name":"G_AHCOALGL_00434",
"annotation":{
"sbo":"SBO:0000243"
}
},
{
"id":"ANMEFMID_00715",
"name":"G_ANMEFMID_00715",
"annotation":{
"sbo":"SBO:0000243"
}
},
{
"id":"ANMEFMID_00716",
"name":"G_ANMEFMID_00716",
"annotation":{
"sbo":"SBO:0000243"
}
},
{
"id":"ANMEFMID_00828",
"name":"G_ANMEFMID_00828",
"annotation":{
"sbo":"SBO:0000243"
}
},
{
"id":"ANMEFMID_00829",
"name":"G_ANMEFMID_00829",
"annotation":{
"sbo":"SBO:0000243"
}
},
{
"id":"ANMEFMID_02226",
"name":"G_ANMEFMID_02226",
"annotation":{
"sbo":"SBO:0000243"
}
},
{
"id":"ANMEFMID_02227",
"name":"G_ANMEFMID_02227",
"annotation":{
"sbo":"SBO:0000243"
}
},
{
"id":"APFAOPKF_00983",
"name":"G_APFAOPKF_00983",
"annotation":{
"sbo":"SBO:0000243"
}
},
{
"id":"APFAOPKF_00984",
"name":"G_APFAOPKF_00984",
"annotation":{
"sbo":"SBO:0000243"
}
},
{
"id":"BAABDPKG_00397",
"name":"G_BAABDPKG_00397",
"annotation":{
"sbo":"SBO:0000243"
}
},
{
"id":"BAABDPKG_01845",
"name":"G_BAABDPKG_01845",
"annotation":{
"sbo":"SBO:0000243"
}
},
{
"id":"BAABDPKG_01846",
"name":"G_BAABDPKG_01846",
"annotation":{
"sbo":"SBO:0000243"
}
},
{
"id":"BHEHFGME_00373",
"name":"G_BHEHFGME_00373",
"annotation":{
"sbo":"SBO:0000243"
}
},
{
"id":"BHEHFGME_00374",
"name":"G_BHEHFGME_00374",
"annotation":{
"sbo":"SBO:0000243"
}
},
{
"id":"BHGLEHHL_00539",
"name":"G_BHGLEHHL_00539",
"annotation":{
"sbo":"SBO:0000243"
}
},
{
"id":"BHGLEHHL_00540",
"name":"G_BHGLEHHL_00540",
"annotation":{
"sbo":"SBO:0000243"
}
},
{
"id":"BHGLEHHL_00821",
"name":"G_BHGLEHHL_00821",
"annotation":{
"sbo":"SBO:0000243"
}
},
{
"id":"BHGLEHHL_00822",
"name":"G_BHGLEHHL_00822",
"annotation":{
"sbo":"SBO:0000243"
}
},
{
"id":"BHOLABCC_00713",
"name":"G_BHOLABCC_00713",
"annotation":{
"sbo":"SBO:0000243"
}
},
{
"id":"BHOLABCC_00714",
"name":"G_BHOLABCC_00714",
"annotation":{
"sbo":"SBO:0000243"
}
},
{
"id":"BHOLABCC_00930",
"name":"G_BHOLABCC_00930",
"annotation":{
"sbo":"SBO:0000243"
}
},
{
"id":"BHOLABCC_00931",
"name":"G_BHOLABCC_00931",
"annotation":{
"sbo":"SBO:0000243"
}
},
{
"id":"BIFGHFOA_01507",
"name":"G_BIFGHFOA_01507",
"annotation":{
"sbo":"SBO:0000243"
}
},
{
"id":"BIFGHFOA_01508",
"name":"G_BIFGHFOA_01508",
"annotation":{
"sbo":"SBO:0000243"
}
},
{
"id":"BIFGHFOA_01686",
"name":"G_BIFGHFOA_01686",
"annotation":{
"sbo":"SBO:0000243"
}
},
{
"id":"BIFGHFOA_01687",
"name":"G_BIFGHFOA_01687",
"annotation":{
"sbo":"SBO:0000243"
}
},
{
"id":"BIFGHFOA_01688",
"name":"G_BIFGHFOA_01688",
"annotation":{
"sbo":"SBO:0000243"
}
},
{
"id":"CPEJFJEE_00428",
"name":"G_CPEJFJEE_00428",
"annotation":{
"sbo":"SBO:0000243"
}
},
{
"id":"CPEJFJEE_00429",
"name":"G_CPEJFJEE_00429",
"annotation":{
"sbo":"SBO:0000243"
}
},
{
"id":"CPEJFJEE_01177",
"name":"G_CPEJFJEE_01177",
"annotation":{
"sbo":"SBO:0000243"
}
},
{
"id":"CPEJFJEE_01178",
"name":"G_CPEJFJEE_01178",
"annotation":{
"sbo":"SBO:0000243"
}
},
{
"id":"DFAHPKFO_01473",
"name":"G_DFAHPKFO_01473",
"annotation":{
"sbo":"SBO:0000243"
}
},
{
"id":"DFAHPKFO_01474",
"name":"G_DFAHPKFO_01474",
"annotation":{
"sbo":"SBO:0000243"
}
},
{
"id":"DMEGDIND_00987",
"name":"G_DMEGDIND_00987",
"annotation":{
"sbo":"SBO:0000243"
}
},
{
"id":"DMEGDIND_00988",
"name":"G_DMEGDIND_00988",
"annotation":{
"sbo":"SBO:0000243"
}
},
{
"id":"DPCHFCIL_01648",
"name":"G_DPCHFCIL_01648",
"annotation":{
"sbo":"SBO:0000243"
}
},
{
"id":"DPCHFCIL_01649",
"name":"G_DPCHFCIL_01649",
"annotation":{
"sbo":"SBO:0000243"
}
},
{
"id":"ECIKPBKD_00964",
"name":"G_ECIKPBKD_00964",
"annotation":{
"sbo":"SBO:0000243"
}
},
{
"id":"ECIKPBKD_00965",
"name":"G_ECIKPBKD_00965",
"annotation":{
"sbo":"SBO:0000243"
}
},
{
"id":"EECFPPOL_00372",
"name":"G_EECFPPOL_00372",
"annotation":{
"sbo":"SBO:0000243"
}
},
{
"id":"EECFPPOL_00373",
"name":"G_EECFPPOL_00373",
"annotation":{
"sbo":"SBO:0000243"
}
},
{
"id":"EECFPPOL_00617",
"name":"G_EECFPPOL_00617",
"annotation":{
"sbo":"SBO:0000243"
}
},
{
"id":"EECFPPOL_00618",
"name":"G_EECFPPOL_00618",
"annotation":{
"sbo":"SBO:0000243"
}
},
{
"id":"FGNMBPGD_00951",
"name":"G_FGNMBPGD_00951",
"annotation":{
"sbo":"SBO:0000243"
}
},
{
"id":"FGNMBPGD_00952",
"name":"G_FGNMBPGD_00952",
"annotation":{
"sbo":"SBO:0000243"
}
},
{
"id":"FMNKJPOB_00041",
"name":"G_FMNKJPOB_00041",
"annotation":{
"sbo":"SBO:0000243"
}
},
{
"id":"FMNKJPOB_00042",
"name":"G_FMNKJPOB_00042",
"annotation":{
"sbo":"SBO:0000243"
}
},
{
"id":"FMNKJPOB_01149",
"name":"G_FMNKJPOB_01149",
"annotation":{
"sbo":"SBO:0000243"
}
},
{
"id":"FMNKJPOB_01150",
"name":"G_FMNKJPOB_01150",
"annotation":{
"sbo":"SBO:0000243"
}
},
{
"id":"FNFAPHNP_00433",
"name":"G_FNFAPHNP_00433",
"annotation":{
"sbo":"SBO:0000243"
}
},
{
"id":"FNFAPHNP_00941",
"name":"G_FNFAPHNP_00941",
"annotation":{
"sbo":"SBO:0000243"
}
},
{
"id":"FNFAPHNP_00942",
"name":"G_FNFAPHNP_00942",
"annotation":{
"sbo":"SBO:0000243"
}
},
{
"id":"FNFAPHNP_00985",
"name":"G_FNFAPHNP_00985",
"annotation":{
"sbo":"SBO:0000243"
}
},
{
"id":"FNFAPHNP_00986",
"name":"G_FNFAPHNP_00986",
"annotation":{
"sbo":"SBO:0000243"
}
},
{
"id":"FNFAPHNP_00987",
"name":"G_FNFAPHNP_00987",
"annotation":{
"sbo":"SBO:0000243"
}
},
{
"id":"FNFAPHNP_01038",
"name":"G_FNFAPHNP_01038",
"annotation":{
"sbo":"SBO:0000243"
}
},
{
"id":"FNFAPHNP_01039",
"name":"G_FNFAPHNP_01039",
"annotation":{
"sbo":"SBO:0000243"
}
},
{
"id":"FNFAPHNP_01040",
"name":"G_FNFAPHNP_01040",
"annotation":{
"sbo":"SBO:0000243"
}
},
{
"id":"FNFAPHNP_01943",
"name":"G_FNFAPHNP_01943",
"annotation":{
"sbo":"SBO:0000243"
}
},
{
"id":"FNFAPHNP_01944",
"name":"G_FNFAPHNP_01944",
"annotation":{
"sbo":"SBO:0000243"
}
},
{
"id":"FOGCDDDM_00871",
"name":"G_FOGCDDDM_00871",
"annotation":{
"sbo":"SBO:0000243"
}
},
{
"id":"FOGCDDDM_00872",
"name":"G_FOGCDDDM_00872",
"annotation":{
"sbo":"SBO:0000243"
}
},
{
"id":"FOGCDDDM_01372",
"name":"G_FOGCDDDM_01372",
"annotation":{
"sbo":"SBO:0000243"
}
},
{
"id":"FOGCDDDM_01373",
"name":"G_FOGCDDDM_01373",
"annotation":{
"sbo":"SBO:0000243"
}
},
{
"id":"FOGCDDDM_01414",
"name":"G_FOGCDDDM_01414",
"annotation":{
"sbo":"SBO:0000243"
}
},
{
"id":"FOGCDDDM_01415",
"name":"G_FOGCDDDM_01415",
"annotation":{
"sbo":"SBO:0000243"
}
},
{
"id":"GNIJCGBL_00427",
"name":"G_GNIJCGBL_00427",
"annotation":{
"sbo":"SBO:0000243"
}
},
{
"id":"GNIJCGBL_00428",
"name":"G_GNIJCGBL_00428",
"annotation":{
"sbo":"SBO:0000243"
}
},
{
"id":"GNIJCGBL_01551",
"name":"G_GNIJCGBL_01551",
"annotation":{
"sbo":"SBO:0000243"
}
},
{
"id":"GNIJCGBL_01552",
"name":"G_GNIJCGBL_01552",
"annotation":{
"sbo":"SBO:0000243"
}
},
{
"id":"GNIJCGBL_02252",
"name":"G_GNIJCGBL_02252",
"annotation":{
"sbo":"SBO:0000243"
}
},
{
"id":"GNIJCGBL_02253",
"name":"G_GNIJCGBL_02253",
"annotation":{
"sbo":"SBO:0000243"
}
},
{
"id":"GOMLJNCP_00950",
"name":"G_GOMLJNCP_00950",
"annotation":{
"sbo":"SBO:0000243"
}
},
{
"id":"GOMLJNCP_00951",
"name":"G_GOMLJNCP_00951",
"annotation":{
"sbo":"SBO:0000243"
}
},
{
"id":"GOMLJNCP_00988",
"name":"G_GOMLJNCP_00988",
"annotation":{
"sbo":"SBO:0000243"
}
},
{
"id":"GOMLJNCP_00989",
"name":"G_GOMLJNCP_00989",
"annotation":{
"sbo":"SBO:0000243"
}
},
{
"id":"GOMLJNCP_00990",
"name":"G_GOMLJNCP_00990",
"annotation":{
"sbo":"SBO:0000243"
}
},
{
"id":"GOMLJNCP_00991",
"name":"G_GOMLJNCP_00991",
"annotation":{
"sbo":"SBO:0000243"
}
},
{
"id":"GOMLJNCP_01036",
"name":"G_GOMLJNCP_01036",
"annotation":{
"sbo":"SBO:0000243"
}
},
{
"id":"GOMLJNCP_01037",
"name":"G_GOMLJNCP_01037",
"annotation":{
"sbo":"SBO:0000243"
}
},
{
"id":"GOMLJNCP_01038",
"name":"G_GOMLJNCP_01038",
"annotation":{
"sbo":"SBO:0000243"
}
},
{
"id":"GOMLJNCP_01039",
"name":"G_GOMLJNCP_01039",
"annotation":{
"sbo":"SBO:0000243"
}
},
{
"id":"GOMLJNCP_01918",
"name":"G_GOMLJNCP_01918",
"annotation":{
"sbo":"SBO:0000243"
}
},
{
"id":"GOMLJNCP_01919",
"name":"G_GOMLJNCP_01919",
"annotation":{
"sbo":"SBO:0000243"
}
},
{
"id":"GOMLJNCP_01920",
"name":"G_GOMLJNCP_01920",
"annotation":{
"sbo":"SBO:0000243"
}
},
{
"id":"GPCJPBPA_01317",
"name":"G_GPCJPBPA_01317",
"annotation":{
"sbo":"SBO:0000243"
}
},
{
"id":"GPCJPBPA_01318",
"name":"G_GPCJPBPA_01318",
"annotation":{
"sbo":"SBO:0000243"
}
},
{
"id":"GPCJPBPA_01606",
"name":"G_GPCJPBPA_01606",
"annotation":{
"sbo":"SBO:0000243"
}
},
{
"id":"GPCJPBPA_01607",
"name":"G_GPCJPBPA_01607",
"annotation":{
"sbo":"SBO:0000243"
}
},
{
"id":"HGMIPLML_00699",
"name":"G_HGMIPLML_00699",
"annotation":{
"sbo":"SBO:0000243"
}
},
{
"id":"HGMIPLML_00700",
"name":"G_HGMIPLML_00700",
"annotation":{
"sbo":"SBO:0000243"
}
},
{
"id":"HGMIPLML_00832",
"name":"G_HGMIPLML_00832",
"annotation":{
"sbo":"SBO:0000243"
}
},
{
"id":"HGMIPLML_00833",
"name":"G_HGMIPLML_00833",
"annotation":{
"sbo":"SBO:0000243"
}
},
{
"id":"ICGDBFIJ_00428",
"name":"G_ICGDBFIJ_00428",
"annotation":{
"sbo":"SBO:0000243"
}
},
{
"id":"ICGDBFIJ_00429",
"name":"G_ICGDBFIJ_00429",
"annotation":{
"sbo":"SBO:0000243"
}
},
{
"id":"ICGDBFIJ_00438",
"name":"G_ICGDBFIJ_00438",
"annotation":{
"sbo":"SBO:0000243"
}
},
{
"id":"ICGDBFIJ_00439",
"name":"G_ICGDBFIJ_00439",
"annotation":{
"sbo":"SBO:0000243"
}
},
{
"id":"IENDELEM_01371",
"name":"G_IENDELEM_01371",
"annotation":{
"sbo":"SBO:0000243"
}
},
{
"id":"IENDELEM_01372",
"name":"G_IENDELEM_01372",
"annotation":{
"sbo":"SBO:0000243"
}
},
{
"id":"IENDELEM_01561",
"name":"G_IENDELEM_01561",
"annotation":{
"sbo":"SBO:0000243"
}
},
{
"id":"IENDELEM_01562",
"name":"G_IENDELEM_01562",
"annotation":{
"sbo":"SBO:0000243"
}
},
{
"id":"JBMFNEJG_00373",
"name":"G_JBMFNEJG_00373",
"annotation":{
"sbo":"SBO:0000243"
}
},
{
"id":"JBMFNEJG_00374",
"name":"G_JBMFNEJG_00374",
"annotation":{
"sbo":"SBO:0000243"
}
},
{
"id":"JBMFNEJG_01341",
"name":"G_JBMFNEJG_01341",
"annotation":{
"sbo":"SBO:0000243"
}
},
{
"id":"JBMFNEJG_01342",
"name":"G_JBMFNEJG_01342",
"annotation":{
"sbo":"SBO:0000243"
}
},
{
"id":"JNFOEHBF_01430",
"name":"G_JNFOEHBF_01430",
"annotation":{
"sbo":"SBO:0000243"
}
},
{
"id":"JNFOEHBF_01431",
"name":"G_JNFOEHBF_01431",
"annotation":{
"sbo":"SBO:0000243"
}
},
{
"id":"JOGFIKJM_00453",
"name":"G_JOGFIKJM_00453",
"annotation":{
"sbo":"SBO:0000243"
}
},
{
"id":"JOGFIKJM_00454",
"name":"G_JOGFIKJM_00454",
"annotation":{
"sbo":"SBO:0000243"
}
},
{
"id":"JOGFIKJM_01237",
"name":"G_JOGFIKJM_01237",
"annotation":{
"sbo":"SBO:0000243"
}
},
{
"id":"JOGFIKJM_01238",
"name":"G_JOGFIKJM_01238",
"annotation":{
"sbo":"SBO:0000243"
}
},
{
"id":"JOGFIKJM_01542",
"name":"G_JOGFIKJM_01542",
"annotation":{
"sbo":"SBO:0000243"
}
},
{
"id":"JOGFIKJM_01543",
"name":"G_JOGFIKJM_01543",
"annotation":{
"sbo":"SBO:0000243"
}
},
{
"id":"JPLCGJLI_01146",
"name":"G_JPLCGJLI_01146",
"annotation":{
"sbo":"SBO:0000243"
}
},
{
"id":"JPLCGJLI_01147",
"name":"G_JPLCGJLI_01147",
"annotation":{
"sbo":"SBO:0000243"
}
},
{
"id":"LCBLFBPA_00362",
"name":"G_LCBLFBPA_00362",
"annotation":{
"sbo":"SBO:0000243"
}
},
{
"id":"LCBLFBPA_00448",
"name":"G_LCBLFBPA_00448",
"annotation":{
"sbo":"SBO:0000243"
}
},
{
"id":"LCBLFBPA_00449",
"name":"G_LCBLFBPA_00449",
"annotation":{
"sbo":"SBO:0000243"
}
},
{
"id":"LCBLFBPA_01591",
"name":"G_LCBLFBPA_01591",
"annotation":{
"sbo":"SBO:0000243"
}
},
{
"id":"LCBLFBPA_01592",
"name":"G_LCBLFBPA_01592",
"annotation":{
"sbo":"SBO:0000243"
}
},
{
"id":"LCBLFBPA_02284",
"name":"G_LCBLFBPA_02284",
"annotation":{
"sbo":"SBO:0000243"
}
},
{
"id":"LCBLFBPA_02285",
"name":"G_LCBLFBPA_02285",
"annotation":{
"sbo":"SBO:0000243"
}
},
{
"id":"LIJCHFOB_01603",
"name":"G_LIJCHFOB_01603",
"annotation":{
"sbo":"SBO:0000243"
}
},
{
"id":"LIJCHFOB_01604",
"name":"G_LIJCHFOB_01604",
"annotation":{
"sbo":"SBO:0000243"
}
},
{
"id":"MAHMJAGI_01015",
"name":"G_MAHMJAGI_01015",
"annotation":{
"sbo":"SBO:0000243"
}
},
{
"id":"MAHMJAGI_01016",
"name":"G_MAHMJAGI_01016",
"annotation":{
"sbo":"SBO:0000243"
}
},
{
"id":"MAHMJAGI_01089",
"name":"G_MAHMJAGI_01089",
"annotation":{
"sbo":"SBO:0000243"
}
},
{
"id":"MAHMJAGI_01090",
"name":"G_MAHMJAGI_01090",
"annotation":{
"sbo":"SBO:0000243"
}
},
{
"id":"MBELLAHI_00470",
"name":"G_MBELLAHI_00470",
"annotation":{
"sbo":"SBO:0000243"
}
},
{
"id":"MBELLAHI_00471",
"name":"G_MBELLAHI_00471",
"annotation":{
"sbo":"SBO:0000243"
}
},
{
"id":"MBELLAHI_02232",
"name":"G_MBELLAHI_02232",
"annotation":{
"sbo":"SBO:0000243"
}
},
{
"id":"MBELLAHI_02233",
"name":"G_MBELLAHI_02233",
"annotation":{
"sbo":"SBO:0000243"
}
},
{
"id":"MHEPMNFG_00090",
"name":"G_MHEPMNFG_00090",
"annotation":{
"sbo":"SBO:0000243"
}
},
{
"id":"MHEPMNFG_00091",
"name":"G_MHEPMNFG_00091",
"annotation":{
"sbo":"SBO:0000243"
}
},
{
"id":"MHEPMNFG_01013",
"name":"G_MHEPMNFG_01013",
"annotation":{
"sbo":"SBO:0000243"
}
},
{
"id":"MHEPMNFG_01014",
"name":"G_MHEPMNFG_01014",
"annotation":{
"sbo":"SBO:0000243"
}
},
{
"id":"MIIGGOHM_00599",
"name":"G_MIIGGOHM_00599",
"annotation":{
"sbo":"SBO:0000243"
}
},
{
"id":"MIIGGOHM_00600",
"name":"G_MIIGGOHM_00600",
"annotation":{
"sbo":"SBO:0000243"
}
},
{
"id":"MKJHJGGB_00133",
"name":"G_MKJHJGGB_00133",
"annotation":{
"sbo":"SBO:0000243"
}
},
{
"id":"MKJHJGGB_00134",
"name":"G_MKJHJGGB_00134",
"annotation":{
"sbo":"SBO:0000243"
}
},
{
"id":"MKJHJGGB_01731",
"name":"G_MKJHJGGB_01731",
"annotation":{
"sbo":"SBO:0000243"
}
},
{
"id":"MKJHJGGB_01732",
"name":"G_MKJHJGGB_01732",
"annotation":{
"sbo":"SBO:0000243"
}
},
{
"id":"MKJHJGGB_01733",
"name":"G_MKJHJGGB_01733",
"annotation":{
"sbo":"SBO:0000243"
}
},
{
"id":"NEDKIGBH_01149",
"name":"G_NEDKIGBH_01149",
"annotation":{
"sbo":"SBO:0000243"
}
},
{
"id":"NEDKIGBH_01150",
"name":"G_NEDKIGBH_01150",
"annotation":{
"sbo":"SBO:0000243"
}
},
{
"id":"NEDKIGBH_01364",
"name":"G_NEDKIGBH_01364",
"annotation":{
"sbo":"SBO:0000243"
}
},
{
"id":"NEDKIGBH_01365",
"name":"G_NEDKIGBH_01365",
"annotation":{
"sbo":"SBO:0000243"
}
},
{
"id":"NGKGKBHB_00422",
"name":"G_NGKGKBHB_00422",
"annotation":{
"sbo":"SBO:0000243"
}
},
{
"id":"NGKGKBHB_00423",
"name":"G_NGKGKBHB_00423",
"annotation":{
"sbo":"SBO:0000243"
}
},
{
"id":"NGKGKBHB_02131",
"name":"G_NGKGKBHB_02131",
"annotation":{
"sbo":"SBO:0000243"
}
},
{
"id":"NGKGKBHB_02132",
"name":"G_NGKGKBHB_02132",
"annotation":{
"sbo":"SBO:0000243"
}
},
{
"id":"OACJPCLC_00378",
"name":"G_OACJPCLC_00378",
"annotation":{
"sbo":"SBO:0000243"
}
},
{
"id":"OACJPCLC_00379",
"name":"G_OACJPCLC_00379",
"annotation":{
"sbo":"SBO:0000243"
}
},
{
"id":"OACJPCLC_00420",
"name":"G_OACJPCLC_00420",
"annotation":{
"sbo":"SBO:0000243"
}
},
{
"id":"OACJPCLC_00421",
"name":"G_OACJPCLC_00421",
"annotation":{
"sbo":"SBO:0000243"
}
},
{
"id":"OBJOJNBG_00503",
"name":"G_OBJOJNBG_00503",
"annotation":{
"sbo":"SBO:0000243"
}
},
{
"id":"OBJOJNBG_00504",
"name":"G_OBJOJNBG_00504",
"annotation":{
"sbo":"SBO:0000243"
}
},
{
"id":"OBJOJNBG_00859",
"name":"G_OBJOJNBG_00859",
"annotation":{
"sbo":"SBO:0000243"
}
},
{
"id":"OBJOJNBG_00860",
"name":"G_OBJOJNBG_00860",
"annotation":{
"sbo":"SBO:0000243"
}
},
{
"id":"OGHJNIPI_00061",
"name":"G_OGHJNIPI_00061",
"annotation":{
"sbo":"SBO:0000243"
}
},
{
"id":"OGHJNIPI_00062",
"name":"G_OGHJNIPI_00062",
"annotation":{
"sbo":"SBO:0000243"
}
},
{
"id":"OGHJNIPI_01290",
"name":"G_OGHJNIPI_01290",
"annotation":{
"sbo":"SBO:0000243"
}
},
{
"id":"OGHJNIPI_01291",
"name":"G_OGHJNIPI_01291",
"annotation":{
"sbo":"SBO:0000243"
}
},
{
"id":"OIEDPNMK_00290",
"name":"G_OIEDPNMK_00290",
"annotation":{
"sbo":"SBO:0000243"
}
},
{
"id":"OIEDPNMK_00291",
"name":"G_OIEDPNMK_00291",
"annotation":{
"sbo":"SBO:0000243"
}
},
{
"id":"OIEDPNMK_00982",
"name":"G_OIEDPNMK_00982",
"annotation":{
"sbo":"SBO:0000243"
}
},
{
"id":"OIEDPNMK_00983",
"name":"G_OIEDPNMK_00983",
"annotation":{
"sbo":"SBO:0000243"
}
},
{
"id":"OKKFCCGN_01208",
"name":"G_OKKFCCGN_01208",
"annotation":{
"sbo":"SBO:0000243"
}
},
{
"id":"OKKFCCGN_01209",
"name":"G_OKKFCCGN_01209",
"annotation":{
"sbo":"SBO:0000243"
}
},
{
"id":"OKKFCCGN_01391",
"name":"G_OKKFCCGN_01391",
"annotation":{
"sbo":"SBO:0000243"
}
},
{
"id":"OKKFCCGN_01392",
"name":"G_OKKFCCGN_01392",
"annotation":{
"sbo":"SBO:0000243"
}
},
{
"id":"PFKGGKPM_00465",
"name":"G_PFKGGKPM_00465",
"annotation":{
"sbo":"SBO:0000243"
}
},
{
"id":"PFKGGKPM_00466",
"name":"G_PFKGGKPM_00466",
"annotation":{
"sbo":"SBO:0000243"
}
},
{
"id":"PFKGGKPM_01754",
"name":"G_PFKGGKPM_01754",
"annotation":{
"sbo":"SBO:0000243"
}
},
{
"id":"PFKGGKPM_01755",
"name":"G_PFKGGKPM_01755",
"annotation":{
"sbo":"SBO:0000243"
}
},
{
"id":"POKNAFJD_01080",
"name":"G_POKNAFJD_01080",
"annotation":{
"sbo":"SBO:0000243"
}
},
{
"id":"POKNAFJD_01081",
"name":"G_POKNAFJD_01081",
"annotation":{
"sbo":"SBO:0000243"
}
},
{
"id":"POKNAFJD_01175",
"name":"G_POKNAFJD_01175",
"annotation":{
"sbo":"SBO:0000243"
}
},
{
"id":"POKNAFJD_01176",
"name":"G_POKNAFJD_01176",
"annotation":{
"sbo":"SBO:0000243"
}
},
{
"id":"AADJCKDE_01696",
"name":"G_AADJCKDE_01696",
"annotation":{
"sbo":"SBO:0000243"
}
},
{
"id":"AADJCKDE_01697",
"name":"G_AADJCKDE_01697",
"annotation":{
"sbo":"SBO:0000243"
}
},
{
"id":"AAOKDCMC_00749",
"name":"G_AAOKDCMC_00749",
"annotation":{
"sbo":"SBO:0000243"
}
},
{
"id":"AAOKDCMC_00750",
"name":"G_AAOKDCMC_00750",
"annotation":{
"sbo":"SBO:0000243"
}
},
{
"id":"AFCAPEGL_00766",
"name":"G_AFCAPEGL_00766",
"annotation":{
"sbo":"SBO:0000243"
}
},
{
"id":"AFCAPEGL_00767",
"name":"G_AFCAPEGL_00767",
"annotation":{
"sbo":"SBO:0000243"
}
},
{
"id":"AHCOALGL_00380",
"name":"G_AHCOALGL_00380",
"annotation":{
"sbo":"SBO:0000243"
}
},
{
"id":"AHCOALGL_00381",
"name":"G_AHCOALGL_00381",
"annotation":{
"sbo":"SBO:0000243"
}
},
{
"id":"ANMEFMID_02068",
"name":"G_ANMEFMID_02068",
"annotation":{
"sbo":"SBO:0000243"
}
},
{
"id":"ANMEFMID_02069",
"name":"G_ANMEFMID_02069",
"annotation":{
"sbo":"SBO:0000243"
}
},
{
"id":"APFAOPKF_00909",
"name":"G_APFAOPKF_00909",
"annotation":{
"sbo":"SBO:0000243"
}
},
{
"id":"APFAOPKF_00910",
"name":"G_APFAOPKF_00910",
"annotation":{
"sbo":"SBO:0000243"
}
},
{
"id":"BAABDPKG_00867",
"name":"G_BAABDPKG_00867",
"annotation":{
"sbo":"SBO:0000243"
}
},
{
"id":"BAABDPKG_00868",
"name":"G_BAABDPKG_00868",
"annotation":{
"sbo":"SBO:0000243"
}
},
{
"id":"BHEHFGME_00321",
"name":"G_BHEHFGME_00321",
"annotation":{
"sbo":"SBO:0000243"
}
},
{
"id":"BHEHFGME_00322",
"name":"G_BHEHFGME_00322",
"annotation":{
"sbo":"SBO:0000243"
}
},
{
"id":"BHGLEHHL_00605",
"name":"G_BHGLEHHL_00605",
"annotation":{
"sbo":"SBO:0000243"
}
},
{
"id":"BHGLEHHL_00606",
"name":"G_BHGLEHHL_00606",
"annotation":{
"sbo":"SBO:0000243"
}
},
{
"id":"BHOLABCC_00761",
"name":"G_BHOLABCC_00761",
"annotation":{
"sbo":"SBO:0000243"
}
},
{
"id":"BHOLABCC_00762",
"name":"G_BHOLABCC_00762",
"annotation":{
"sbo":"SBO:0000243"
}
},
{
"id":"BIFGHFOA_01552",
"name":"G_BIFGHFOA_01552",
"annotation":{
"sbo":"SBO:0000243"
}
},
{
"id":"BIFGHFOA_01553",
"name":"G_BIFGHFOA_01553",
"annotation":{
"sbo":"SBO:0000243"
}
},
{
"id":"CPEJFJEE_01109",
"name":"G_CPEJFJEE_01109",
"annotation":{
"sbo":"SBO:0000243"
}
},
{
"id":"CPEJFJEE_01110",
"name":"G_CPEJFJEE_01110",
"annotation":{
"sbo":"SBO:0000243"
}
},
{
"id":"DFAHPKFO_01523",
"name":"G_DFAHPKFO_01523",
"annotation":{
"sbo":"SBO:0000243"
}
},
{
"id":"DFAHPKFO_01524",
"name":"G_DFAHPKFO_01524",
"annotation":{
"sbo":"SBO:0000243"
}
},
{
"id":"DMEGDIND_01043",
"name":"G_DMEGDIND_01043",
"annotation":{
"sbo":"SBO:0000243"
}
},
{
"id":"DMEGDIND_01044",
"name":"G_DMEGDIND_01044",
"annotation":{
"sbo":"SBO:0000243"
}
},
{
"id":"DPCHFCIL_01698",
"name":"G_DPCHFCIL_01698",
"annotation":{
"sbo":"SBO:0000243"
}
},
{
"id":"DPCHFCIL_01699",
"name":"G_DPCHFCIL_01699",
"annotation":{
"sbo":"SBO:0000243"
}
},
{
"id":"ECIKPBKD_00814",
"name":"G_ECIKPBKD_00814",
"annotation":{
"sbo":"SBO:0000243"
}
},
{
"id":"ECIKPBKD_00815",
"name":"G_ECIKPBKD_00815",
"annotation":{
"sbo":"SBO:0000243"
}
},
{
"id":"EECFPPOL_00039",
"name":"G_EECFPPOL_00039",
"annotation":{
"sbo":"SBO:0000243"
}
},
{
"id":"FGNMBPGD_01331",
"name":"G_FGNMBPGD_01331",
"annotation":{
"sbo":"SBO:0000243"
}
},
{
"id":"FGNMBPGD_01332",
"name":"G_FGNMBPGD_01332",
"annotation":{
"sbo":"SBO:0000243"
}
},
{
"id":"FMNKJPOB_01110",
"name":"G_FMNKJPOB_01110",
"annotation":{
"sbo":"SBO:0000243"
}
},
{
"id":"FMNKJPOB_01111",
"name":"G_FMNKJPOB_01111",
"annotation":{
"sbo":"SBO:0000243"
}
},
{
"id":"FNFAPHNP_01172",
"name":"G_FNFAPHNP_01172",
"annotation":{
"sbo":"SBO:0000243"
}
},
{
"id":"FNFAPHNP_01173",
"name":"G_FNFAPHNP_01173",
"annotation":{
"sbo":"SBO:0000243"
}
},
{
"id":"FOGCDDDM_01013",
"name":"G_FOGCDDDM_01013",
"annotation":{
"sbo":"SBO:0000243"
}
},
{
"id":"FOGCDDDM_01014",
"name":"G_FOGCDDDM_01014",
"annotation":{
"sbo":"SBO:0000243"
}
},
{
"id":"GNIJCGBL_01706",
"name":"G_GNIJCGBL_01706",
"annotation":{
"sbo":"SBO:0000243"
}
},
{
"id":"GNIJCGBL_01707",
"name":"G_GNIJCGBL_01707",
"annotation":{
"sbo":"SBO:0000243"
}
},
{
"id":"GOMLJNCP_01126",
"name":"G_GOMLJNCP_01126",
"annotation":{
"sbo":"SBO:0000243"
}
},
{
"id":"GOMLJNCP_01127",
"name":"G_GOMLJNCP_01127",
"annotation":{
"sbo":"SBO:0000243"
}
},
{
"id":"GPCJPBPA_01363",
"name":"G_GPCJPBPA_01363",
"annotation":{
"sbo":"SBO:0000243"
}
},
{
"id":"GPCJPBPA_01364",
"name":"G_GPCJPBPA_01364",
"annotation":{
"sbo":"SBO:0000243"
}
},
{
"id":"HGMIPLML_01413",
"name":"G_HGMIPLML_01413",
"annotation":{
"sbo":"SBO:0000243"
}
},
{
"id":"HGMIPLML_01414",
"name":"G_HGMIPLML_01414",
"annotation":{
"sbo":"SBO:0000243"
}
},
{
"id":"ICGDBFIJ_00196",
"name":"G_ICGDBFIJ_00196",
"annotation":{
"sbo":"SBO:0000243"
}
},
{
"id":"ICGDBFIJ_00197",
"name":"G_ICGDBFIJ_00197",
"annotation":{
"sbo":"SBO:0000243"
}
},
{
"id":"IENDELEM_01414",
"name":"G_IENDELEM_01414",
"annotation":{
"sbo":"SBO:0000243"
}
},
{
"id":"IENDELEM_01415",
"name":"G_IENDELEM_01415",
"annotation":{
"sbo":"SBO:0000243"
}
},
{
"id":"JBMFNEJG_00953",
"name":"G_JBMFNEJG_00953",
"annotation":{
"sbo":"SBO:0000243"
}
},
{
"id":"JBMFNEJG_00954",
"name":"G_JBMFNEJG_00954",
"annotation":{
"sbo":"SBO:0000243"
}
},
{
"id":"JNFOEHBF_01483",
"name":"G_JNFOEHBF_01483",
"annotation":{
"sbo":"SBO:0000243"
}
},
{
"id":"JNFOEHBF_01484",
"name":"G_JNFOEHBF_01484",
"annotation":{
"sbo":"SBO:0000243"
}
},
{
"id":"JOGFIKJM_00335",
"name":"G_JOGFIKJM_00335",
"annotation":{
"sbo":"SBO:0000243"
}
},
{
"id":"JOGFIKJM_00336",
"name":"G_JOGFIKJM_00336",
"annotation":{
"sbo":"SBO:0000243"
}
},
{
"id":"JPLCGJLI_01039",
"name":"G_JPLCGJLI_01039",
"annotation":{
"sbo":"SBO:0000243"
}
},
{
"id":"JPLCGJLI_01040",
"name":"G_JPLCGJLI_01040",
"annotation":{
"sbo":"SBO:0000243"
}
},
{
"id":"LCBLFBPA_01732",
"name":"G_LCBLFBPA_01732",
"annotation":{
"sbo":"SBO:0000243"
}
},
{
"id":"LCBLFBPA_01733",
"name":"G_LCBLFBPA_01733",
"annotation":{
"sbo":"SBO:0000243"
}
},
{
"id":"LIJCHFOB_01064",
"name":"G_LIJCHFOB_01064",
"annotation":{
"sbo":"SBO:0000243"
}
},
{
"id":"LIJCHFOB_01065",
"name":"G_LIJCHFOB_01065",
"annotation":{
"sbo":"SBO:0000243"
}
},
{
"id":"MAHMJAGI_01115",
"name":"G_MAHMJAGI_01115",
"annotation":{
"sbo":"SBO:0000243"
}
},
{
"id":"MAHMJAGI_01116",
"name":"G_MAHMJAGI_01116",
"annotation":{
"sbo":"SBO:0000243"
}
},
{
"id":"MBELLAHI_02164",
"name":"G_MBELLAHI_02164",
"annotation":{
"sbo":"SBO:0000243"
}
},
{
"id":"MBELLAHI_02165",
"name":"G_MBELLAHI_02165",
"annotation":{
"sbo":"SBO:0000243"
}
},
{
"id":"MHEPMNFG_00823",
"name":"G_MHEPMNFG_00823",
"annotation":{
"sbo":"SBO:0000243"
}
},
{
"id":"MHEPMNFG_00824",
"name":"G_MHEPMNFG_00824",
"annotation":{
"sbo":"SBO:0000243"
}
},
{
"id":"MIIGGOHM_00652",
"name":"G_MIIGGOHM_00652",
"annotation":{
"sbo":"SBO:0000243"
}
},
{
"id":"MIIGGOHM_00653",
"name":"G_MIIGGOHM_00653",
"annotation":{
"sbo":"SBO:0000243"
}
},
{
"id":"MKJHJGGB_00104",
"name":"G_MKJHJGGB_00104",
"annotation":{
"sbo":"SBO:0000243"
}
},
{
"id":"MKJHJGGB_00105",
"name":"G_MKJHJGGB_00105",
"annotation":{
"sbo":"SBO:0000243"
}
},
{
"id":"NEDKIGBH_01193",
"name":"G_NEDKIGBH_01193",
"annotation":{
"sbo":"SBO:0000243"
}
},
{
"id":"NEDKIGBH_01194",
"name":"G_NEDKIGBH_01194",
"annotation":{
"sbo":"SBO:0000243"
}
},
{
"id":"NGKGKBHB_02062",
"name":"G_NGKGKBHB_02062",
"annotation":{
"sbo":"SBO:0000243"
}
},
{
"id":"NGKGKBHB_02063",
"name":"G_NGKGKBHB_02063",
"annotation":{
"sbo":"SBO:0000243"
}
},
{
"id":"OACJPCLC_00199",
"name":"G_OACJPCLC_00199",
"annotation":{
"sbo":"SBO:0000243"
}
},
{
"id":"OACJPCLC_00200",
"name":"G_OACJPCLC_00200",
"annotation":{
"sbo":"SBO:0000243"
}
},
{
"id":"OBJOJNBG_00948",
"name":"G_OBJOJNBG_00948",
"annotation":{
"sbo":"SBO:0000243"
}
},
{
"id":"OBJOJNBG_00949",
"name":"G_OBJOJNBG_00949",
"annotation":{
"sbo":"SBO:0000243"
}
},
{
"id":"OGHJNIPI_01145",
"name":"G_OGHJNIPI_01145",
"annotation":{
"sbo":"SBO:0000243"
}
},
{
"id":"OGHJNIPI_01146",
"name":"G_OGHJNIPI_01146",
"annotation":{
"sbo":"SBO:0000243"
}
},
{
"id":"OIEDPNMK_01068",
"name":"G_OIEDPNMK_01068",
"annotation":{
"sbo":"SBO:0000243"
}
},
{
"id":"OIEDPNMK_01069",
"name":"G_OIEDPNMK_01069",
"annotation":{
"sbo":"SBO:0000243"
}
},
{
"id":"OKKFCCGN_01252",
"name":"G_OKKFCCGN_01252",
"annotation":{
"sbo":"SBO:0000243"
}
},
{
"id":"OKKFCCGN_01253",
"name":"G_OKKFCCGN_01253",
"annotation":{
"sbo":"SBO:0000243"
}
},
{
"id":"PFKGGKPM_00111",
"name":"G_PFKGGKPM_00111",
"annotation":{
"sbo":"SBO:0000243"
}
},
{
"id":"PFKGGKPM_00112",
"name":"G_PFKGGKPM_00112",
"annotation":{
"sbo":"SBO:0000243"
}
},
{
"id":"POKNAFJD_01219",
"name":"G_POKNAFJD_01219",
"annotation":{
"sbo":"SBO:0000243"
}
},
{
"id":"POKNAFJD_01220",
"name":"G_POKNAFJD_01220",
"annotation":{
"sbo":"SBO:0000243"
}
},
{
"id":"AADJCKDE_01788",
"name":"G_AADJCKDE_01788",
"annotation":{
"sbo":"SBO:0000243"
}
},
{
"id":"AHCOALGL_01294",
"name":"G_AHCOALGL_01294",
"annotation":{
"sbo":"SBO:0000243"
}
},
{
"id":"AHCOALGL_01295",
"name":"G_AHCOALGL_01295",
"annotation":{
"sbo":"SBO:0000243"
}
},
{
"id":"ANMEFMID_00714",
"name":"G_ANMEFMID_00714",
"annotation":{
"sbo":"SBO:0000243"
}
},
{
"id":"BAABDPKG_00019",
"name":"G_BAABDPKG_00019",
"annotation":{
"sbo":"SBO:0000243"
}
},
{
"id":"BHEHFGME_01651",
"name":"G_BHEHFGME_01651",
"annotation":{
"sbo":"SBO:0000243"
}
},
{
"id":"BHEHFGME_02281",
"name":"G_BHEHFGME_02281",
"annotation":{
"sbo":"SBO:0000243"
}
},
{
"id":"BHEHFGME_02282",
"name":"G_BHEHFGME_02282",
"annotation":{
"sbo":"SBO:0000243"
}
},
{
"id":"DFAHPKFO_02461",
"name":"G_DFAHPKFO_02461",
"annotation":{
"sbo":"SBO:0000243"
}
},
{
"id":"DFAHPKFO_02462",
"name":"G_DFAHPKFO_02462",
"annotation":{
"sbo":"SBO:0000243"
}
},
{
"id":"DMEGDIND_00296",
"name":"G_DMEGDIND_00296",
"annotation":{
"sbo":"SBO:0000243"
}
},
{
"id":"DPCHFCIL_02573",
"name":"G_DPCHFCIL_02573",
"annotation":{
"sbo":"SBO:0000243"
}
},
{
"id":"DPCHFCIL_02574",
"name":"G_DPCHFCIL_02574",
"annotation":{
"sbo":"SBO:0000243"
}
},
{
"id":"HGMIPLML_00484",
"name":"G_HGMIPLML_00484",
"annotation":{
"sbo":"SBO:0000243"
}
},
{
"id":"JBMFNEJG_00019",
"name":"G_JBMFNEJG_00019",
"annotation":{
"sbo":"SBO:0000243"
}
},
{
"id":"JNFOEHBF_00176",
"name":"G_JNFOEHBF_00176",
"annotation":{
"sbo":"SBO:0000243"
}
},
{
"id":"JNFOEHBF_02380",
"name":"G_JNFOEHBF_02380",
"annotation":{
"sbo":"SBO:0000243"
}
},
{
"id":"JNFOEHBF_02381",
"name":"G_JNFOEHBF_02381",
"annotation":{
"sbo":"SBO:0000243"
}
},
{
"id":"LCBLFBPA_00447",
"name":"G_LCBLFBPA_00447",
"annotation":{
"sbo":"SBO:0000243"
}
},
{
"id":"MBELLAHI_00380",
"name":"G_MBELLAHI_00380",
"annotation":{
"sbo":"SBO:0000243"
}
},
{
"id":"MBELLAHI_01102",
"name":"G_MBELLAHI_01102",
"annotation":{
"sbo":"SBO:0000243"
}
},
{
"id":"MHEPMNFG_01974",
"name":"G_MHEPMNFG_01974",
"annotation":{
"sbo":"SBO:0000243"
}
},
{
"id":"MIIGGOHM_02314",
"name":"G_MIIGGOHM_02314",
"annotation":{
"sbo":"SBO:0000243"
}
},
{
"id":"MIIGGOHM_02315",
"name":"G_MIIGGOHM_02315",
"annotation":{
"sbo":"SBO:0000243"
}
},
{
"id":"MKJHJGGB_00212",
"name":"G_MKJHJGGB_00212",
"annotation":{
"sbo":"SBO:0000243"
}
},
{
"id":"MKJHJGGB_00213",
"name":"G_MKJHJGGB_00213",
"annotation":{
"sbo":"SBO:0000243"
}
},
{
"id":"OGHJNIPI_00276",
"name":"G_OGHJNIPI_00276",
"annotation":{
"sbo":"SBO:0000243"
}
},
{
"id":"PFKGGKPM_01724",
"name":"G_PFKGGKPM_01724",
"annotation":{
"sbo":"SBO:0000243"
}
},
{
"id":"PFKGGKPM_01725",
"name":"G_PFKGGKPM_01725",
"annotation":{
"sbo":"SBO:0000243"
}
},
{
"id":"AADJCKDE_01853",
"name":"G_AADJCKDE_01853",
"annotation":{
"sbo":"SBO:0000243"
}
},
{
"id":"AAOKDCMC_01408",
"name":"G_AAOKDCMC_01408",
"annotation":{
"sbo":"SBO:0000243"
}
},
{
"id":"AFCAPEGL_00589",
"name":"G_AFCAPEGL_00589",
"annotation":{
"sbo":"SBO:0000243"
}
},
{
"id":"AHCOALGL_00443",
"name":"G_AHCOALGL_00443",
"annotation":{
"sbo":"SBO:0000243"
}
},
{
"id":"ANMEFMID_01922",
"name":"G_ANMEFMID_01922",
"annotation":{
"sbo":"SBO:0000243"
}
},
{
"id":"APFAOPKF_01109",
"name":"G_APFAOPKF_01109",
"annotation":{
"sbo":"SBO:0000243"
}
},
{
"id":"BAABDPKG_00762",
"name":"G_BAABDPKG_00762",
"annotation":{
"sbo":"SBO:0000243"
}
},
{
"id":"BHEHFGME_00383",
"name":"G_BHEHFGME_00383",
"annotation":{
"sbo":"SBO:0000243"
}
},
{
"id":"CPEJFJEE_02532",
"name":"G_CPEJFJEE_02532",
"annotation":{
"sbo":"SBO:0000243"
}
},
{
"id":"DFAHPKFO_01332",
"name":"G_DFAHPKFO_01332",
"annotation":{
"sbo":"SBO:0000243"
}
},
{
"id":"DFAHPKFO_01464",
"name":"G_DFAHPKFO_01464",
"annotation":{
"sbo":"SBO:0000243"
}
},
{
"id":"DMEGDIND_01409",
"name":"G_DMEGDIND_01409",
"annotation":{
"sbo":"SBO:0000243"
}
},
{
"id":"DPCHFCIL_01639",
"name":"G_DPCHFCIL_01639",
"annotation":{
"sbo":"SBO:0000243"
}
},
{
"id":"ECIKPBKD_00686",
"name":"G_ECIKPBKD_00686",
"annotation":{
"sbo":"SBO:0000243"
}
},
{
"id":"FGNMBPGD_01274",
"name":"G_FGNMBPGD_01274",
"annotation":{
"sbo":"SBO:0000243"
}
},
{
"id":"FOGCDDDM_01347",
"name":"G_FOGCDDDM_01347",
"annotation":{
"sbo":"SBO:0000243"
}
},
{
"id":"GNIJCGBL_01854",
"name":"G_GNIJCGBL_01854",
"annotation":{
"sbo":"SBO:0000243"
}
},
{
"id":"HGMIPLML_01304",
"name":"G_HGMIPLML_01304",
"annotation":{
"sbo":"SBO:0000243"
}
},
{
"id":"ICGDBFIJ_00080",
"name":"G_ICGDBFIJ_00080",
"annotation":{
"sbo":"SBO:0000243"
}
},
{
"id":"JBMFNEJG_01409",
"name":"G_JBMFNEJG_01409",
"annotation":{
"sbo":"SBO:0000243"
}
},
{
"id":"JNFOEHBF_01299",
"name":"G_JNFOEHBF_01299",
"annotation":{
"sbo":"SBO:0000243"
}
},
{
"id":"JOGFIKJM_01260",
"name":"G_JOGFIKJM_01260",
"annotation":{
"sbo":"SBO:0000243"
}
},
{
"id":"JONNHBLJ_00737",
"name":"G_JONNHBLJ_00737",
"annotation":{
"sbo":"SBO:0000243"
}
},
{
"id":"LCBLFBPA_01876",
"name":"G_LCBLFBPA_01876",
"annotation":{
"sbo":"SBO:0000243"
}
},
{
"id":"MBELLAHI_01592",
"name":"G_MBELLAHI_01592",
"annotation":{
"sbo":"SBO:0000243"
}
},
{
"id":"MBELLAHI_02823",
"name":"G_MBELLAHI_02823",
"annotation":{
"sbo":"SBO:0000243"
}
},
{
"id":"MHEPMNFG_00710",
"name":"G_MHEPMNFG_00710",
"annotation":{
"sbo":"SBO:0000243"
}
},
{
"id":"MIIGGOHM_00467",
"name":"G_MIIGGOHM_00467",
"annotation":{
"sbo":"SBO:0000243"
}
},
{
"id":"MKJHJGGB_01665",
"name":"G_MKJHJGGB_01665",
"annotation":{
"sbo":"SBO:0000243"
}
},
{
"id":"MKJHJGGB_01666",
"name":"G_MKJHJGGB_01666",
"annotation":{
"sbo":"SBO:0000243"
}
},
{
"id":"MKJHJGGB_01706",
"name":"G_MKJHJGGB_01706",
"annotation":{
"sbo":"SBO:0000243"
}
},
{
"id":"NGKGKBHB_02657",
"name":"G_NGKGKBHB_02657",
"annotation":{
"sbo":"SBO:0000243"
}
},
{
"id":"OBJOJNBG_01362",
"name":"G_OBJOJNBG_01362",
"annotation":{
"sbo":"SBO:0000243"
}
},
{
"id":"OGHJNIPI_01036",
"name":"G_OGHJNIPI_01036",
"annotation":{
"sbo":"SBO:0000243"
}
},
{
"id":"OIEDPNMK_00239",
"name":"G_OIEDPNMK_00239",
"annotation":{
"sbo":"SBO:0000243"
}
},
{
"id":"AADJCKDE_01854",
"name":"G_AADJCKDE_01854",
"annotation":{
"sbo":"SBO:0000243"
}
},
{
"id":"AADJCKDE_01855",
"name":"G_AADJCKDE_01855",
"annotation":{
"sbo":"SBO:0000243"
}
},
{
"id":"AAOKDCMC_01409",
"name":"G_AAOKDCMC_01409",
"annotation":{
"sbo":"SBO:0000243"
}
},
{
"id":"AAOKDCMC_01410",
"name":"G_AAOKDCMC_01410",
"annotation":{
"sbo":"SBO:0000243"
}
},
{
"id":"AFCAPEGL_00587",
"name":"G_AFCAPEGL_00587",
"annotation":{
"sbo":"SBO:0000243"
}
},
{
"id":"AFCAPEGL_00588",
"name":"G_AFCAPEGL_00588",
"annotation":{
"sbo":"SBO:0000243"
}
},
{
"id":"AHCOALGL_00570",
"name":"G_AHCOALGL_00570",
"annotation":{
"sbo":"SBO:0000243"
}
},
{
"id":"AHCOALGL_00571",
"name":"G_AHCOALGL_00571",
"annotation":{
"sbo":"SBO:0000243"
}
},
{
"id":"ANMEFMID_01920",
"name":"G_ANMEFMID_01920",
"annotation":{
"sbo":"SBO:0000243"
}
},
{
"id":"ANMEFMID_01921",
"name":"G_ANMEFMID_01921",
"annotation":{
"sbo":"SBO:0000243"
}
},
{
"id":"APFAOPKF_01110",
"name":"G_APFAOPKF_01110",
"annotation":{
"sbo":"SBO:0000243"
}
},
{
"id":"APFAOPKF_01111",
"name":"G_APFAOPKF_01111",
"annotation":{
"sbo":"SBO:0000243"
}
},
{
"id":"BAABDPKG_00760",
"name":"G_BAABDPKG_00760",
"annotation":{
"sbo":"SBO:0000243"
}
},
{
"id":"BAABDPKG_00761",
"name":"G_BAABDPKG_00761",
"annotation":{
"sbo":"SBO:0000243"
}
},
{
"id":"BHEHFGME_00514",
"name":"G_BHEHFGME_00514",
"annotation":{
"sbo":"SBO:0000243"
}
},
{
"id":"BHEHFGME_00515",
"name":"G_BHEHFGME_00515",
"annotation":{
"sbo":"SBO:0000243"
}
},
{
"id":"CPEJFJEE_02530",
"name":"G_CPEJFJEE_02530",
"annotation":{
"sbo":"SBO:0000243"
}
},
{
"id":"CPEJFJEE_02531",
"name":"G_CPEJFJEE_02531",
"annotation":{
"sbo":"SBO:0000243"
}
},
{
"id":"DFAHPKFO_01330",
"name":"G_DFAHPKFO_01330",
"annotation":{
"sbo":"SBO:0000243"
}
},
{
"id":"DFAHPKFO_01331",
"name":"G_DFAHPKFO_01331",
"annotation":{
"sbo":"SBO:0000243"
}
},
{
"id":"DMEGDIND_01410",
"name":"G_DMEGDIND_01410",
"annotation":{
"sbo":"SBO:0000243"
}
},
{
"id":"DMEGDIND_01411",
"name":"G_DMEGDIND_01411",
"annotation":{
"sbo":"SBO:0000243"
}
},
{
"id":"DPCHFCIL_01511",
"name":"G_DPCHFCIL_01511",
"annotation":{
"sbo":"SBO:0000243"
}
},
{
"id":"DPCHFCIL_01512",
"name":"G_DPCHFCIL_01512",
"annotation":{
"sbo":"SBO:0000243"
}
},
{
"id":"ECIKPBKD_00684",
"name":"G_ECIKPBKD_00684",
"annotation":{
"sbo":"SBO:0000243"
}
},
{
"id":"ECIKPBKD_00685",
"name":"G_ECIKPBKD_00685",
"annotation":{
"sbo":"SBO:0000243"
}
},
{
"id":"FGNMBPGD_01275",
"name":"G_FGNMBPGD_01275",
"annotation":{
"sbo":"SBO:0000243"
}
},
{
"id":"FGNMBPGD_01276",
"name":"G_FGNMBPGD_01276",
"annotation":{
"sbo":"SBO:0000243"
}
},
{
"id":"FOGCDDDM_01348",
"name":"G_FOGCDDDM_01348",
"annotation":{
"sbo":"SBO:0000243"
}
},
{
"id":"FOGCDDDM_01349",
"name":"G_FOGCDDDM_01349",
"annotation":{
"sbo":"SBO:0000243"
}
},
{
"id":"GNIJCGBL_01855",
"name":"G_GNIJCGBL_01855",
"annotation":{
"sbo":"SBO:0000243"
}
},
{
"id":"GNIJCGBL_01856",
"name":"G_GNIJCGBL_01856",
"annotation":{
"sbo":"SBO:0000243"
}
},
{
"id":"HGMIPLML_01302",
"name":"G_HGMIPLML_01302",
"annotation":{
"sbo":"SBO:0000243"
}
},
{
"id":"HGMIPLML_01303",
"name":"G_HGMIPLML_01303",
"annotation":{
"sbo":"SBO:0000243"
}
},
{
"id":"ICGDBFIJ_00078",
"name":"G_ICGDBFIJ_00078",
"annotation":{
"sbo":"SBO:0000243"
}
},
{
"id":"ICGDBFIJ_00079",
"name":"G_ICGDBFIJ_00079",
"annotation":{
"sbo":"SBO:0000243"
}
},
{
"id":"JBMFNEJG_01410",
"name":"G_JBMFNEJG_01410",
"annotation":{
"sbo":"SBO:0000243"
}
},
{
"id":"JBMFNEJG_01411",
"name":"G_JBMFNEJG_01411",
"annotation":{
"sbo":"SBO:0000243"
}
},
{
"id":"JNFOEHBF_01297",
"name":"G_JNFOEHBF_01297",
"annotation":{
"sbo":"SBO:0000243"
}
},
{
"id":"JNFOEHBF_01298",
"name":"G_JNFOEHBF_01298",
"annotation":{
"sbo":"SBO:0000243"
}
},
{
"id":"JOGFIKJM_01258",
"name":"G_JOGFIKJM_01258",
"annotation":{
"sbo":"SBO:0000243"
}
},
{
"id":"JOGFIKJM_01259",
"name":"G_JOGFIKJM_01259",
"annotation":{
"sbo":"SBO:0000243"
}
},
{
"id":"JONNHBLJ_00738",
"name":"G_JONNHBLJ_00738",
"annotation":{
"sbo":"SBO:0000243"
}
},
{
"id":"JONNHBLJ_00739",
"name":"G_JONNHBLJ_00739",
"annotation":{
"sbo":"SBO:0000243"
}
},
{
"id":"LCBLFBPA_01877",
"name":"G_LCBLFBPA_01877",
"annotation":{
"sbo":"SBO:0000243"
}
},
{
"id":"LCBLFBPA_01878",
"name":"G_LCBLFBPA_01878",
"annotation":{
"sbo":"SBO:0000243"
}
},
{
"id":"MBELLAHI_02821",
"name":"G_MBELLAHI_02821",
"annotation":{
"sbo":"SBO:0000243"
}
},
{
"id":"MBELLAHI_02822",
"name":"G_MBELLAHI_02822",
"annotation":{
"sbo":"SBO:0000243"
}
},
{
"id":"MHEPMNFG_00708",
"name":"G_MHEPMNFG_00708",
"annotation":{
"sbo":"SBO:0000243"
}
},
{
"id":"MHEPMNFG_00709",
"name":"G_MHEPMNFG_00709",
"annotation":{
"sbo":"SBO:0000243"
}
},
{
"id":"MIIGGOHM_00465",
"name":"G_MIIGGOHM_00465",
"annotation":{
"sbo":"SBO:0000243"
}
},
{
"id":"MIIGGOHM_00466",
"name":"G_MIIGGOHM_00466",
"annotation":{
"sbo":"SBO:0000243"
}
},
{
"id":"MKJHJGGB_01707",
"name":"G_MKJHJGGB_01707",
"annotation":{
"sbo":"SBO:0000243"
}
},
{
"id":"MKJHJGGB_01708",
"name":"G_MKJHJGGB_01708",
"annotation":{
"sbo":"SBO:0000243"
}
},
{
"id":"NGKGKBHB_02658",
"name":"G_NGKGKBHB_02658",
"annotation":{
"sbo":"SBO:0000243"
}
},
{
"id":"NGKGKBHB_02659",
"name":"G_NGKGKBHB_02659",
"annotation":{
"sbo":"SBO:0000243"
}
},
{
"id":"OACJPCLC_00404",
"name":"G_OACJPCLC_00404",
"annotation":{
"sbo":"SBO:0000243"
}
},
{
"id":"OACJPCLC_00405",
"name":"G_OACJPCLC_00405",
"annotation":{
"sbo":"SBO:0000243"
}
},
{
"id":"OBJOJNBG_01360",
"name":"G_OBJOJNBG_01360",
"annotation":{
"sbo":"SBO:0000243"
}
},
{
"id":"OBJOJNBG_01361",
"name":"G_OBJOJNBG_01361",
"annotation":{
"sbo":"SBO:0000243"
}
},
{
"id":"OGHJNIPI_01034",
"name":"G_OGHJNIPI_01034",
"annotation":{
"sbo":"SBO:0000243"
}
},
{
"id":"OGHJNIPI_01035",
"name":"G_OGHJNIPI_01035",
"annotation":{
"sbo":"SBO:0000243"
}
},
{
"id":"OIEDPNMK_00237",
"name":"G_OIEDPNMK_00237",
"annotation":{
"sbo":"SBO:0000243"
}
},
{
"id":"OIEDPNMK_00238",
"name":"G_OIEDPNMK_00238",
"annotation":{
"sbo":"SBO:0000243"
}
},
{
"id":"AADJCKDE_02066",
"name":"G_AADJCKDE_02066",
"annotation":{
"sbo":"SBO:0000243"
}
},
{
"id":"AADJCKDE_02067",
"name":"G_AADJCKDE_02067",
"annotation":{
"sbo":"SBO:0000243"
}
},
{
"id":"AAOKDCMC_01292",
"name":"G_AAOKDCMC_01292",
"annotation":{
"sbo":"SBO:0000243"
}
},
{
"id":"AAOKDCMC_01293",
"name":"G_AAOKDCMC_01293",
"annotation":{
"sbo":"SBO:0000243"
}
},
{
"id":"AFCAPEGL_01024",
"name":"G_AFCAPEGL_01024",
"annotation":{
"sbo":"SBO:0000243"
}
},
{
"id":"AFCAPEGL_01025",
"name":"G_AFCAPEGL_01025",
"annotation":{
"sbo":"SBO:0000243"
}
},
{
"id":"AFCAPEGL_01809",
"name":"G_AFCAPEGL_01809",
"annotation":{
"sbo":"SBO:0000243"
}
},
{
"id":"AFCAPEGL_01810",
"name":"G_AFCAPEGL_01810",
"annotation":{
"sbo":"SBO:0000243"
}
},
{
"id":"AHCOALGL_00725",
"name":"G_AHCOALGL_00725",
"annotation":{
"sbo":"SBO:0000243"
}
},
{
"id":"AHCOALGL_02732",
"name":"G_AHCOALGL_02732",
"annotation":{
"sbo":"SBO:0000243"
}
},
{
"id":"ANMEFMID_01709",
"name":"G_ANMEFMID_01709",
"annotation":{
"sbo":"SBO:0000243"
}
},
{
"id":"ANMEFMID_01710",
"name":"G_ANMEFMID_01710",
"annotation":{
"sbo":"SBO:0000243"
}
},
{
"id":"APFAOPKF_01162",
"name":"G_APFAOPKF_01162",
"annotation":{
"sbo":"SBO:0000243"
}
},
{
"id":"APFAOPKF_01163",
"name":"G_APFAOPKF_01163",
"annotation":{
"sbo":"SBO:0000243"
}
},
{
"id":"BAABDPKG_01070",
"name":"G_BAABDPKG_01070",
"annotation":{
"sbo":"SBO:0000243"
}
},
{
"id":"BAABDPKG_01071",
"name":"G_BAABDPKG_01071",
"annotation":{
"sbo":"SBO:0000243"
}
},
{
"id":"BHEHFGME_00655",
"name":"G_BHEHFGME_00655",
"annotation":{
"sbo":"SBO:0000243"
}
},
{
"id":"BHEHFGME_01714",
"name":"G_BHEHFGME_01714",
"annotation":{
"sbo":"SBO:0000243"
}
},
{
"id":"BHGLEHHL_00135",
"name":"G_BHGLEHHL_00135",
"annotation":{
"sbo":"SBO:0000243"
}
},
{
"id":"BHGLEHHL_01289",
"name":"G_BHGLEHHL_01289",
"annotation":{
"sbo":"SBO:0000243"
}
},
{
"id":"BHOLABCC_00309",
"name":"G_BHOLABCC_00309",
"annotation":{
"sbo":"SBO:0000243"
}
},
{
"id":"BHOLABCC_01694",
"name":"G_BHOLABCC_01694",
"annotation":{
"sbo":"SBO:0000243"
}
},
{
"id":"BIFGHFOA_00194",
"name":"G_BIFGHFOA_00194",
"annotation":{
"sbo":"SBO:0000243"
}
},
{
"id":"BIFGHFOA_00769",
"name":"G_BIFGHFOA_00769",
"annotation":{
"sbo":"SBO:0000243"
}
},
{
"id":"CPEJFJEE_00938",
"name":"G_CPEJFJEE_00938",
"annotation":{
"sbo":"SBO:0000243"
}
},
{
"id":"CPEJFJEE_00939",
"name":"G_CPEJFJEE_00939",
"annotation":{
"sbo":"SBO:0000243"
}
},
{
"id":"DFAHPKFO_00243",
"name":"G_DFAHPKFO_00243",
"annotation":{
"sbo":"SBO:0000243"
}
},
{
"id":"DFAHPKFO_01176",
"name":"G_DFAHPKFO_01176",
"annotation":{
"sbo":"SBO:0000243"
}
},
{
"id":"DMEGDIND_00644",
"name":"G_DMEGDIND_00644",
"annotation":{
"sbo":"SBO:0000243"
}
},
{
"id":"DMEGDIND_00645",
"name":"G_DMEGDIND_00645",
"annotation":{
"sbo":"SBO:0000243"
}
},
{
"id":"DPCHFCIL_00197",
"name":"G_DPCHFCIL_00197",
"annotation":{
"sbo":"SBO:0000243"
}
},
{
"id":"DPCHFCIL_01359",
"name":"G_DPCHFCIL_01359",
"annotation":{
"sbo":"SBO:0000243"
}
},
{
"id":"ECIKPBKD_01480",
"name":"G_ECIKPBKD_01480",
"annotation":{
"sbo":"SBO:0000243"
}
},
{
"id":"ECIKPBKD_01481",
"name":"G_ECIKPBKD_01481",
"annotation":{
"sbo":"SBO:0000243"
}
},
{
"id":"EECFPPOL_00591",
"name":"G_EECFPPOL_00591",
"annotation":{
"sbo":"SBO:0000243"
}
},
{
"id":"EECFPPOL_01022",
"name":"G_EECFPPOL_01022",
"annotation":{
"sbo":"SBO:0000243"
}
},
{
"id":"FGNMBPGD_00220",
"name":"G_FGNMBPGD_00220",
"annotation":{
"sbo":"SBO:0000243"
}
},
{
"id":"FGNMBPGD_00221",
"name":"G_FGNMBPGD_00221",
"annotation":{
"sbo":"SBO:0000243"
}
},
{
"id":"FMNKJPOB_00388",
"name":"G_FMNKJPOB_00388",
"annotation":{
"sbo":"SBO:0000243"
}
},
{
"id":"FMNKJPOB_00903",
"name":"G_FMNKJPOB_00903",
"annotation":{
"sbo":"SBO:0000243"
}
},
{
"id":"FNFAPHNP_00640",
"name":"G_FNFAPHNP_00640",
"annotation":{
"sbo":"SBO:0000243"
}
},
{
"id":"FNFAPHNP_01937",
"name":"G_FNFAPHNP_01937",
"annotation":{
"sbo":"SBO:0000243"
}
},
{
"id":"FOGCDDDM_00494",
"name":"G_FOGCDDDM_00494",
"annotation":{
"sbo":"SBO:0000243"
}
},
{
"id":"FOGCDDDM_00495",
"name":"G_FOGCDDDM_00495",
"annotation":{
"sbo":"SBO:0000243"
}
},
{
"id":"GNIJCGBL_02067",
"name":"G_GNIJCGBL_02067",
"annotation":{
"sbo":"SBO:0000243"
}
},
{
"id":"GNIJCGBL_02068",
"name":"G_GNIJCGBL_02068",
"annotation":{
"sbo":"SBO:0000243"
}
},
{
"id":"GOMLJNCP_00643",
"name":"G_GOMLJNCP_00643",
"annotation":{
"sbo":"SBO:0000243"
}
},
{
"id":"GOMLJNCP_01913",
"name":"G_GOMLJNCP_01913",
"annotation":{
"sbo":"SBO:0000243"
}
},
{
"id":"GPCJPBPA_00836",
"name":"G_GPCJPBPA_00836",
"annotation":{
"sbo":"SBO:0000243"
}
},
{
"id":"GPCJPBPA_02078",
"name":"G_GPCJPBPA_02078",
"annotation":{
"sbo":"SBO:0000243"
}
},
{
"id":"HGMIPLML_01059",
"name":"G_HGMIPLML_01059",
"annotation":{
"sbo":"SBO:0000243"
}
},
{
"id":"HGMIPLML_01060",
"name":"G_HGMIPLML_01060",
"annotation":{
"sbo":"SBO:0000243"
}
},
{
"id":"ICGDBFIJ_00694",
"name":"G_ICGDBFIJ_00694",
"annotation":{
"sbo":"SBO:0000243"
}
},
{
"id":"ICGDBFIJ_00695",
"name":"G_ICGDBFIJ_00695",
"annotation":{
"sbo":"SBO:0000243"
}
},
{
"id":"ICGDBFIJ_01973",
"name":"G_ICGDBFIJ_01973",
"annotation":{
"sbo":"SBO:0000243"
}
},
{
"id":"ICGDBFIJ_01974",
"name":"G_ICGDBFIJ_01974",
"annotation":{
"sbo":"SBO:0000243"
}
},
{
"id":"IENDELEM_00880",
"name":"G_IENDELEM_00880",
"annotation":{
"sbo":"SBO:0000243"
}
},
{
"id":"IENDELEM_02171",
"name":"G_IENDELEM_02171",
"annotation":{
"sbo":"SBO:0000243"
}
},
{
"id":"JBMFNEJG_01969",
"name":"G_JBMFNEJG_01969",
"annotation":{
"sbo":"SBO:0000243"
}
},
{
"id":"JBMFNEJG_01970",
"name":"G_JBMFNEJG_01970",
"annotation":{
"sbo":"SBO:0000243"
}
},
{
"id":"JNFOEHBF_00238",
"name":"G_JNFOEHBF_00238",
"annotation":{
"sbo":"SBO:0000243"
}
},
{
"id":"JNFOEHBF_01153",
"name":"G_JNFOEHBF_01153",
"annotation":{
"sbo":"SBO:0000243"
}
},
{
"id":"JOGFIKJM_00917",
"name":"G_JOGFIKJM_00917",
"annotation":{
"sbo":"SBO:0000243"
}
},
{
"id":"JOGFIKJM_00918",
"name":"G_JOGFIKJM_00918",
"annotation":{
"sbo":"SBO:0000243"
}
},
{
"id":"JONNHBLJ_01216",
"name":"G_JONNHBLJ_01216",
"annotation":{
"sbo":"SBO:0000243"
}
},
{
"id":"JONNHBLJ_01217",
"name":"G_JONNHBLJ_01217",
"annotation":{
"sbo":"SBO:0000243"
}
},
{
"id":"JPLCGJLI_00799",
"name":"G_JPLCGJLI_00799",
"annotation":{
"sbo":"SBO:0000243"
}
},
{
"id":"JPLCGJLI_00800",
"name":"G_JPLCGJLI_00800",
"annotation":{
"sbo":"SBO:0000243"
}
},
{
"id":"LCBLFBPA_02089",
"name":"G_LCBLFBPA_02089",
"annotation":{
"sbo":"SBO:0000243"
}
},
{
"id":"LCBLFBPA_02090",
"name":"G_LCBLFBPA_02090",
"annotation":{
"sbo":"SBO:0000243"
}
},
{
"id":"LIJCHFOB_00691",
"name":"G_LIJCHFOB_00691",
"annotation":{
"sbo":"SBO:0000243"
}
},
{
"id":"LIJCHFOB_00794",
"name":"G_LIJCHFOB_00794",
"annotation":{
"sbo":"SBO:0000243"
}
},
{
"id":"MAHMJAGI_01252",
"name":"G_MAHMJAGI_01252",
"annotation":{
"sbo":"SBO:0000243"
}
},
{
"id":"MAHMJAGI_01788",
"name":"G_MAHMJAGI_01788",
"annotation":{
"sbo":"SBO:0000243"
}
},
{
"id":"MBELLAHI_01997",
"name":"G_MBELLAHI_01997",
"annotation":{
"sbo":"SBO:0000243"
}
},
{
"id":"MBELLAHI_01998",
"name":"G_MBELLAHI_01998",
"annotation":{
"sbo":"SBO:0000243"
}
},
{
"id":"MHEPMNFG_00498",
"name":"G_MHEPMNFG_00498",
"annotation":{
"sbo":"SBO:0000243"
}
},
{
"id":"MHEPMNFG_00499",
"name":"G_MHEPMNFG_00499",
"annotation":{
"sbo":"SBO:0000243"
}
},
{
"id":"MIIGGOHM_00323",
"name":"G_MIIGGOHM_00323",
"annotation":{
"sbo":"SBO:0000243"
}
},
{
"id":"MIIGGOHM_01061",
"name":"G_MIIGGOHM_01061",
"annotation":{
"sbo":"SBO:0000243"
}
},
{
"id":"MKJHJGGB_00694",
"name":"G_MKJHJGGB_00694",
"annotation":{
"sbo":"SBO:0000243"
}
},
{
"id":"MKJHJGGB_00695",
"name":"G_MKJHJGGB_00695",
"annotation":{
"sbo":"SBO:0000243"
}
},
{
"id":"NEDKIGBH_00788",
"name":"G_NEDKIGBH_00788",
"annotation":{
"sbo":"SBO:0000243"
}
},
{
"id":"NEDKIGBH_01856",
"name":"G_NEDKIGBH_01856",
"annotation":{
"sbo":"SBO:0000243"
}
},
{
"id":"NGKGKBHB_01824",
"name":"G_NGKGKBHB_01824",
"annotation":{
"sbo":"SBO:0000243"
}
},
{
"id":"NGKGKBHB_01825",
"name":"G_NGKGKBHB_01825",
"annotation":{
"sbo":"SBO:0000243"
}
},
{
"id":"OACJPCLC_01143",
"name":"G_OACJPCLC_01143",
"annotation":{
"sbo":"SBO:0000243"
}
},
{
"id":"OACJPCLC_01144",
"name":"G_OACJPCLC_01144",
"annotation":{
"sbo":"SBO:0000243"
}
},
{
"id":"OBJOJNBG_00683",
"name":"G_OBJOJNBG_00683",
"annotation":{
"sbo":"SBO:0000243"
}
},
{
"id":"OBJOJNBG_00684",
"name":"G_OBJOJNBG_00684",
"annotation":{
"sbo":"SBO:0000243"
}
},
{
"id":"OGHJNIPI_00569",
"name":"G_OGHJNIPI_00569",
"annotation":{
"sbo":"SBO:0000243"
}
},
{
"id":"OIEDPNMK_00739",
"name":"G_OIEDPNMK_00739",
"annotation":{
"sbo":"SBO:0000243"
}
},
{
"id":"OIEDPNMK_00740",
"name":"G_OIEDPNMK_00740",
"annotation":{
"sbo":"SBO:0000243"
}
},
{
"id":"OKKFCCGN_00961",
"name":"G_OKKFCCGN_00961",
"annotation":{
"sbo":"SBO:0000243"
}
},
{
"id":"OKKFCCGN_01386",
"name":"G_OKKFCCGN_01386",
"annotation":{
"sbo":"SBO:0000243"
}
},
{
"id":"OKKFCCGN_01934",
"name":"G_OKKFCCGN_01934",
"annotation":{
"sbo":"SBO:0000243"
}
},
{
"id":"PFKGGKPM_02117",
"name":"G_PFKGGKPM_02117",
"annotation":{
"sbo":"SBO:0000243"
}
},
{
"id":"PFKGGKPM_02412",
"name":"G_PFKGGKPM_02412",
"annotation":{
"sbo":"SBO:0000243"
}
},
{
"id":"POKNAFJD_00815",
"name":"G_POKNAFJD_00815",
"annotation":{
"sbo":"SBO:0000243"
}
},
{
"id":"POKNAFJD_01863",
"name":"G_POKNAFJD_01863",
"annotation":{
"sbo":"SBO:0000243"
}
},
{
"id":"AADJCKDE_02226",
"name":"G_AADJCKDE_02226",
"annotation":{
"sbo":"SBO:0000243"
}
},
{
"id":"AADJCKDE_02228",
"name":"G_AADJCKDE_02228",
"annotation":{
"sbo":"SBO:0000243"
}
},
{
"id":"AHCOALGL_00455",
"name":"G_AHCOALGL_00455",
"annotation":{
"sbo":"SBO:0000243"
}
},
{
"id":"AHCOALGL_00457",
"name":"G_AHCOALGL_00457",
"annotation":{
"sbo":"SBO:0000243"
}
},
{
"id":"ANMEFMID_00927",
"name":"G_ANMEFMID_00927",
"annotation":{
"sbo":"SBO:0000243"
}
},
{
"id":"ANMEFMID_00929",
"name":"G_ANMEFMID_00929",
"annotation":{
"sbo":"SBO:0000243"
}
},
{
"id":"BHEHFGME_00395",
"name":"G_BHEHFGME_00395",
"annotation":{
"sbo":"SBO:0000243"
}
},
{
"id":"BHEHFGME_00397",
"name":"G_BHEHFGME_00397",
"annotation":{
"sbo":"SBO:0000243"
}
},
{
"id":"CPEJFJEE_02508",
"name":"G_CPEJFJEE_02508",
"annotation":{
"sbo":"SBO:0000243"
}
},
{
"id":"CPEJFJEE_02510",
"name":"G_CPEJFJEE_02510",
"annotation":{
"sbo":"SBO:0000243"
}
},
{
"id":"DFAHPKFO_01450",
"name":"G_DFAHPKFO_01450",
"annotation":{
"sbo":"SBO:0000243"
}
},
{
"id":"DFAHPKFO_01452",
"name":"G_DFAHPKFO_01452",
"annotation":{
"sbo":"SBO:0000243"
}
},
{
"id":"DPCHFCIL_01625",
"name":"G_DPCHFCIL_01625",
"annotation":{
"sbo":"SBO:0000243"
}
},
{
"id":"DPCHFCIL_01627",
"name":"G_DPCHFCIL_01627",
"annotation":{
"sbo":"SBO:0000243"
}
},
{
"id":"FOGCDDDM_00906",
"name":"G_FOGCDDDM_00906",
"annotation":{
"sbo":"SBO:0000243"
}
},
{
"id":"FOGCDDDM_00907",
"name":"G_FOGCDDDM_00907",
"annotation":{
"sbo":"SBO:0000243"
}
},
{
"id":"FOGCDDDM_00908",
"name":"G_FOGCDDDM_00908",
"annotation":{
"sbo":"SBO:0000243"
}
},
{
"id":"FOGCDDDM_00914",
"name":"G_FOGCDDDM_00914",
"annotation":{
"sbo":"SBO:0000243"
}
},
{
"id":"FOGCDDDM_00916",
"name":"G_FOGCDDDM_00916",
"annotation":{
"sbo":"SBO:0000243"
}
},
{
"id":"GNIJCGBL_02142",
"name":"G_GNIJCGBL_02142",
"annotation":{
"sbo":"SBO:0000243"
}
},
{
"id":"GNIJCGBL_02144",
"name":"G_GNIJCGBL_02144",
"annotation":{
"sbo":"SBO:0000243"
}
},
{
"id":"JNFOEHBF_01413",
"name":"G_JNFOEHBF_01413",
"annotation":{
"sbo":"SBO:0000243"
}
},
{
"id":"JNFOEHBF_01415",
"name":"G_JNFOEHBF_01415",
"annotation":{
"sbo":"SBO:0000243"
}
},
{
"id":"JOGFIKJM_00419",
"name":"G_JOGFIKJM_00419",
"annotation":{
"sbo":"SBO:0000243"
}
},
{
"id":"JOGFIKJM_00421",
"name":"G_JOGFIKJM_00421",
"annotation":{
"sbo":"SBO:0000243"
}
},
{
"id":"JOGFIKJM_00428",
"name":"G_JOGFIKJM_00428",
"annotation":{
"sbo":"SBO:0000243"
}
},
{
"id":"JOGFIKJM_00429",
"name":"G_JOGFIKJM_00429",
"annotation":{
"sbo":"SBO:0000243"
}
},
{
"id":"JOGFIKJM_00430",
"name":"G_JOGFIKJM_00430",
"annotation":{
"sbo":"SBO:0000243"
}
},
{
"id":"JONNHBLJ_00687",
"name":"G_JONNHBLJ_00687",
"annotation":{
"sbo":"SBO:0000243"
}
},
{
"id":"JONNHBLJ_00689",
"name":"G_JONNHBLJ_00689",
"annotation":{
"sbo":"SBO:0000243"
}
},
{
"id":"JPLCGJLI_01690",
"name":"G_JPLCGJLI_01690",
"annotation":{
"sbo":"SBO:0000243"
}
},
{
"id":"JPLCGJLI_01692",
"name":"G_JPLCGJLI_01692",
"annotation":{
"sbo":"SBO:0000243"
}
},
{
"id":"LCBLFBPA_02162",
"name":"G_LCBLFBPA_02162",
"annotation":{
"sbo":"SBO:0000243"
}
},
{
"id":"LCBLFBPA_02164",
"name":"G_LCBLFBPA_02164",
"annotation":{
"sbo":"SBO:0000243"
}
},
{
"id":"MBELLAHI_02798",
"name":"G_MBELLAHI_02798",
"annotation":{
"sbo":"SBO:0000243"
}
},
{
"id":"MBELLAHI_02800",
"name":"G_MBELLAHI_02800",
"annotation":{
"sbo":"SBO:0000243"
}
},
{
"id":"MIIGGOHM_00582",
"name":"G_MIIGGOHM_00582",
"annotation":{
"sbo":"SBO:0000243"
}
},
{
"id":"MIIGGOHM_00584",
"name":"G_MIIGGOHM_00584",
"annotation":{
"sbo":"SBO:0000243"
}
},
{
"id":"MKJHJGGB_01723",
"name":"G_MKJHJGGB_01723",
"annotation":{
"sbo":"SBO:0000243"
}
},
{
"id":"MKJHJGGB_01725",
"name":"G_MKJHJGGB_01725",
"annotation":{
"sbo":"SBO:0000243"
}
},
{
"id":"NGKGKBHB_02679",
"name":"G_NGKGKBHB_02679",
"annotation":{
"sbo":"SBO:0000243"
}
},
{
"id":"NGKGKBHB_02681",
"name":"G_NGKGKBHB_02681",
"annotation":{
"sbo":"SBO:0000243"
}
},
{
"id":"PFKGGKPM_01112",
"name":"G_PFKGGKPM_01112",
"annotation":{
"sbo":"SBO:0000243"
}
},
{
"id":"PFKGGKPM_01114",
"name":"G_PFKGGKPM_01114",
"annotation":{
"sbo":"SBO:0000243"
}
},
{
"id":"AADJCKDE_02355",
"name":"G_AADJCKDE_02355",
"annotation":{
"sbo":"SBO:0000243"
}
},
{
"id":"AADJCKDE_02356",
"name":"G_AADJCKDE_02356",
"annotation":{
"sbo":"SBO:0000243"
}
},
{
"id":"AADJCKDE_02357",
"name":"G_AADJCKDE_02357",
"annotation":{
"sbo":"SBO:0000243"
}
},
{
"id":"AFCAPEGL_00344",
"name":"G_AFCAPEGL_00344",
"annotation":{
"sbo":"SBO:0000243"
}
},
{
"id":"AFCAPEGL_00345",
"name":"G_AFCAPEGL_00345",
"annotation":{
"sbo":"SBO:0000243"
}
},
{
"id":"AFCAPEGL_00346",
"name":"G_AFCAPEGL_00346",
"annotation":{
"sbo":"SBO:0000243"
}
},
{
"id":"AHCOALGL_00132",
"name":"G_AHCOALGL_00132",
"annotation":{
"sbo":"SBO:0000243"
}
},
{
"id":"AHCOALGL_00133",
"name":"G_AHCOALGL_00133",
"annotation":{
"sbo":"SBO:0000243"
}
},
{
"id":"AHCOALGL_00134",
"name":"G_AHCOALGL_00134",
"annotation":{
"sbo":"SBO:0000243"
}
},
{
"id":"ANMEFMID_00809",
"name":"G_ANMEFMID_00809",
"annotation":{
"sbo":"SBO:0000243"
}
},
{
"id":"ANMEFMID_00810",
"name":"G_ANMEFMID_00810",
"annotation":{
"sbo":"SBO:0000243"
}
},
{
"id":"ANMEFMID_00811",
"name":"G_ANMEFMID_00811",
"annotation":{
"sbo":"SBO:0000243"
}
},
{
"id":"APFAOPKF_00689",
"name":"G_APFAOPKF_00689",
"annotation":{
"sbo":"SBO:0000243"
}
},
{
"id":"APFAOPKF_00690",
"name":"G_APFAOPKF_00690",
"annotation":{
"sbo":"SBO:0000243"
}
},
{
"id":"APFAOPKF_00691",
"name":"G_APFAOPKF_00691",
"annotation":{
"sbo":"SBO:0000243"
}
},
{
"id":"BAABDPKG_00453",
"name":"G_BAABDPKG_00453",
"annotation":{
"sbo":"SBO:0000243"
}
},
{
"id":"BAABDPKG_00454",
"name":"G_BAABDPKG_00454",
"annotation":{
"sbo":"SBO:0000243"
}
},
{
"id":"BAABDPKG_00455",
"name":"G_BAABDPKG_00455",
"annotation":{
"sbo":"SBO:0000243"
}
},
{
"id":"BHEHFGME_01005",
"name":"G_BHEHFGME_01005",
"annotation":{
"sbo":"SBO:0000243"
}
},
{
"id":"BHEHFGME_01006",
"name":"G_BHEHFGME_01006",
"annotation":{
"sbo":"SBO:0000243"
}
},
{
"id":"BHEHFGME_01007",
"name":"G_BHEHFGME_01007",
"annotation":{
"sbo":"SBO:0000243"
}
},
{
"id":"BHOLABCC_01104",
"name":"G_BHOLABCC_01104",
"annotation":{
"sbo":"SBO:0000243"
}
},
{
"id":"BHOLABCC_01105",
"name":"G_BHOLABCC_01105",
"annotation":{
"sbo":"SBO:0000243"
}
},
{
"id":"BHOLABCC_01106",
"name":"G_BHOLABCC_01106",
"annotation":{
"sbo":"SBO:0000243"
}
},
{
"id":"BIFGHFOA_01260",
"name":"G_BIFGHFOA_01260",
"annotation":{
"sbo":"SBO:0000243"
}
},
{
"id":"BIFGHFOA_01261",
"name":"G_BIFGHFOA_01261",
"annotation":{
"sbo":"SBO:0000243"
}
},
{
"id":"BIFGHFOA_01262",
"name":"G_BIFGHFOA_01262",
"annotation":{
"sbo":"SBO:0000243"
}
},
{
"id":"CPEJFJEE_00554",
"name":"G_CPEJFJEE_00554",
"annotation":{
"sbo":"SBO:0000243"
}
},
{
"id":"CPEJFJEE_00555",
"name":"G_CPEJFJEE_00555",
"annotation":{
"sbo":"SBO:0000243"
}
},
{
"id":"CPEJFJEE_00556",
"name":"G_CPEJFJEE_00556",
"annotation":{
"sbo":"SBO:0000243"
}
},
{
"id":"DFAHPKFO_01771",
"name":"G_DFAHPKFO_01771",
"annotation":{
"sbo":"SBO:0000243"
}
},
{
"id":"DFAHPKFO_01772",
"name":"G_DFAHPKFO_01772",
"annotation":{
"sbo":"SBO:0000243"
}
},
{
"id":"DFAHPKFO_01773",
"name":"G_DFAHPKFO_01773",
"annotation":{
"sbo":"SBO:0000243"
}
},
{
"id":"DMEGDIND_01162",
"name":"G_DMEGDIND_01162",
"annotation":{
"sbo":"SBO:0000243"
}
},
{
"id":"DMEGDIND_01163",
"name":"G_DMEGDIND_01163",
"annotation":{
"sbo":"SBO:0000243"
}
},
{
"id":"DMEGDIND_01164",
"name":"G_DMEGDIND_01164",
"annotation":{
"sbo":"SBO:0000243"
}
},
{
"id":"DPCHFCIL_01940",
"name":"G_DPCHFCIL_01940",
"annotation":{
"sbo":"SBO:0000243"
}
},
{
"id":"DPCHFCIL_01941",
"name":"G_DPCHFCIL_01941",
"annotation":{
"sbo":"SBO:0000243"
}
},
{
"id":"DPCHFCIL_01942",
"name":"G_DPCHFCIL_01942",
"annotation":{
"sbo":"SBO:0000243"
}
},
{
"id":"ECIKPBKD_00010",
"name":"G_ECIKPBKD_00010",
"annotation":{
"sbo":"SBO:0000243"
}
},
{
"id":"ECIKPBKD_00011",
"name":"G_ECIKPBKD_00011",
"annotation":{
"sbo":"SBO:0000243"
}
},
{
"id":"ECIKPBKD_00012",
"name":"G_ECIKPBKD_00012",
"annotation":{
"sbo":"SBO:0000243"
}
},
{
"id":"FGNMBPGD_00410",
"name":"G_FGNMBPGD_00410",
"annotation":{
"sbo":"SBO:0000243"
}
},
{
"id":"FGNMBPGD_00411",
"name":"G_FGNMBPGD_00411",
"annotation":{
"sbo":"SBO:0000243"
}
},
{
"id":"FGNMBPGD_00412",
"name":"G_FGNMBPGD_00412",
"annotation":{
"sbo":"SBO:0000243"
}
},
{
"id":"FNFAPHNP_01344",
"name":"G_FNFAPHNP_01344",
"annotation":{
"sbo":"SBO:0000243"
}
},
{
"id":"FNFAPHNP_01345",
"name":"G_FNFAPHNP_01345",
"annotation":{
"sbo":"SBO:0000243"
}
},
{
"id":"FNFAPHNP_01346",
"name":"G_FNFAPHNP_01346",
"annotation":{
"sbo":"SBO:0000243"
}
},
{
"id":"FOGCDDDM_00137",
"name":"G_FOGCDDDM_00137",
"annotation":{
"sbo":"SBO:0000243"
}
},
{
"id":"FOGCDDDM_00138",
"name":"G_FOGCDDDM_00138",
"annotation":{
"sbo":"SBO:0000243"
}
},
{
"id":"FOGCDDDM_00139",
"name":"G_FOGCDDDM_00139",
"annotation":{
"sbo":"SBO:0000243"
}
},
{
"id":"GNIJCGBL_02270",
"name":"G_GNIJCGBL_02270",
"annotation":{
"sbo":"SBO:0000243"
}
},
{
"id":"GNIJCGBL_02271",
"name":"G_GNIJCGBL_02271",
"annotation":{
"sbo":"SBO:0000243"
}
},
{
"id":"GNIJCGBL_02272",
"name":"G_GNIJCGBL_02272",
"annotation":{
"sbo":"SBO:0000243"
}
},
{
"id":"GOMLJNCP_01306",
"name":"G_GOMLJNCP_01306",
"annotation":{
"sbo":"SBO:0000243"
}
},
{
"id":"GOMLJNCP_01307",
"name":"G_GOMLJNCP_01307",
"annotation":{
"sbo":"SBO:0000243"
}
},
{
"id":"GOMLJNCP_01308",
"name":"G_GOMLJNCP_01308",
"annotation":{
"sbo":"SBO:0000243"
}
},
{
"id":"GPCJPBPA_01767",
"name":"G_GPCJPBPA_01767",
"annotation":{
"sbo":"SBO:0000243"
}
},
{
"id":"GPCJPBPA_01768",
"name":"G_GPCJPBPA_01768",
"annotation":{
"sbo":"SBO:0000243"
}
},
{
"id":"GPCJPBPA_01769",
"name":"G_GPCJPBPA_01769",
"annotation":{
"sbo":"SBO:0000243"
}
},
{
"id":"HGMIPLML_00750",
"name":"G_HGMIPLML_00750",
"annotation":{
"sbo":"SBO:0000243"
}
},
{
"id":"HGMIPLML_00751",
"name":"G_HGMIPLML_00751",
"annotation":{
"sbo":"SBO:0000243"
}
},
{
"id":"HGMIPLML_00752",
"name":"G_HGMIPLML_00752",
"annotation":{
"sbo":"SBO:0000243"
}
},
{
"id":"ICGDBFIJ_00755",
"name":"G_ICGDBFIJ_00755",
"annotation":{
"sbo":"SBO:0000243"
}
},
{
"id":"ICGDBFIJ_00756",
"name":"G_ICGDBFIJ_00756",
"annotation":{
"sbo":"SBO:0000243"
}
},
{
"id":"ICGDBFIJ_00757",
"name":"G_ICGDBFIJ_00757",
"annotation":{
"sbo":"SBO:0000243"
}
},
{
"id":"IENDELEM_01649",
"name":"G_IENDELEM_01649",
"annotation":{
"sbo":"SBO:0000243"
}
},
{
"id":"IENDELEM_01650",
"name":"G_IENDELEM_01650",
"annotation":{
"sbo":"SBO:0000243"
}
},
{
"id":"IENDELEM_01651",
"name":"G_IENDELEM_01651",
"annotation":{
"sbo":"SBO:0000243"
}
},
{
"id":"JBMFNEJG_01770",
"name":"G_JBMFNEJG_01770",
"annotation":{
"sbo":"SBO:0000243"
}
},
{
"id":"JBMFNEJG_01771",
"name":"G_JBMFNEJG_01771",
"annotation":{
"sbo":"SBO:0000243"
}
},
{
"id":"JBMFNEJG_01772",
"name":"G_JBMFNEJG_01772",
"annotation":{
"sbo":"SBO:0000243"
}
},
{
"id":"JNFOEHBF_01784",
"name":"G_JNFOEHBF_01784",
"annotation":{
"sbo":"SBO:0000243"
}
},
{
"id":"JNFOEHBF_01785",
"name":"G_JNFOEHBF_01785",
"annotation":{
"sbo":"SBO:0000243"
}
},
{
"id":"JNFOEHBF_01786",
"name":"G_JNFOEHBF_01786",
"annotation":{
"sbo":"SBO:0000243"
}
},
{
"id":"JOGFIKJM_00782",
"name":"G_JOGFIKJM_00782",
"annotation":{
"sbo":"SBO:0000243"
}
},
{
"id":"JOGFIKJM_00783",
"name":"G_JOGFIKJM_00783",
"annotation":{
"sbo":"SBO:0000243"
}
},
{
"id":"JOGFIKJM_00784",
"name":"G_JOGFIKJM_00784",
"annotation":{
"sbo":"SBO:0000243"
}
},
{
"id":"JONNHBLJ_00238",
"name":"G_JONNHBLJ_00238",
"annotation":{
"sbo":"SBO:0000243"
}
},
{
"id":"JONNHBLJ_00239",
"name":"G_JONNHBLJ_00239",
"annotation":{
"sbo":"SBO:0000243"
}
},
{
"id":"JONNHBLJ_00240",
"name":"G_JONNHBLJ_00240",
"annotation":{
"sbo":"SBO:0000243"
}
},
{
"id":"JPLCGJLI_01396",
"name":"G_JPLCGJLI_01396",
"annotation":{
"sbo":"SBO:0000243"
}
},
{
"id":"JPLCGJLI_01397",
"name":"G_JPLCGJLI_01397",
"annotation":{
"sbo":"SBO:0000243"
}
},
{
"id":"JPLCGJLI_01398",
"name":"G_JPLCGJLI_01398",
"annotation":{
"sbo":"SBO:0000243"
}
},
{
"id":"LCBLFBPA_02299",
"name":"G_LCBLFBPA_02299",
"annotation":{
"sbo":"SBO:0000243"
}
},
{
"id":"LCBLFBPA_02300",
"name":"G_LCBLFBPA_02300",
"annotation":{
"sbo":"SBO:0000243"
}
},
{
"id":"LCBLFBPA_02301",
"name":"G_LCBLFBPA_02301",
"annotation":{
"sbo":"SBO:0000243"
}
},
{
"id":"MBELLAHI_00608",
"name":"G_MBELLAHI_00608",
"annotation":{
"sbo":"SBO:0000243"
}
},
{
"id":"MBELLAHI_00609",
"name":"G_MBELLAHI_00609",
"annotation":{
"sbo":"SBO:0000243"
}
},
{
"id":"MBELLAHI_00610",
"name":"G_MBELLAHI_00610",
"annotation":{
"sbo":"SBO:0000243"
}
},
{
"id":"MHEPMNFG_00144",
"name":"G_MHEPMNFG_00144",
"annotation":{
"sbo":"SBO:0000243"
}
},
{
"id":"MHEPMNFG_00145",
"name":"G_MHEPMNFG_00145",
"annotation":{
"sbo":"SBO:0000243"
}
},
{
"id":"MHEPMNFG_00146",
"name":"G_MHEPMNFG_00146",
"annotation":{
"sbo":"SBO:0000243"
}
},
{
"id":"MIIGGOHM_00937",
"name":"G_MIIGGOHM_00937",
"annotation":{
"sbo":"SBO:0000243"
}
},
{
"id":"MIIGGOHM_00938",
"name":"G_MIIGGOHM_00938",
"annotation":{
"sbo":"SBO:0000243"
}
},
{
"id":"MIIGGOHM_00939",
"name":"G_MIIGGOHM_00939",
"annotation":{
"sbo":"SBO:0000243"
}
},
{
"id":"MKJHJGGB_01287",
"name":"G_MKJHJGGB_01287",
"annotation":{
"sbo":"SBO:0000243"
}
},
{
"id":"MKJHJGGB_01288",
"name":"G_MKJHJGGB_01288",
"annotation":{
"sbo":"SBO:0000243"
}
},
{
"id":"MKJHJGGB_01289",
"name":"G_MKJHJGGB_01289",
"annotation":{
"sbo":"SBO:0000243"
}
},
{
"id":"NEDKIGBH_01534",
"name":"G_NEDKIGBH_01534",
"annotation":{
"sbo":"SBO:0000243"
}
},
{
"id":"NEDKIGBH_01535",
"name":"G_NEDKIGBH_01535",
"annotation":{
"sbo":"SBO:0000243"
}
},
{
"id":"NEDKIGBH_01536",
"name":"G_NEDKIGBH_01536",
"annotation":{
"sbo":"SBO:0000243"
}
},
{
"id":"NGKGKBHB_00553",
"name":"G_NGKGKBHB_00553",
"annotation":{
"sbo":"SBO:0000243"
}
},
{
"id":"NGKGKBHB_00554",
"name":"G_NGKGKBHB_00554",
"annotation":{
"sbo":"SBO:0000243"
}
},
{
"id":"NGKGKBHB_00555",
"name":"G_NGKGKBHB_00555",
"annotation":{
"sbo":"SBO:0000243"
}
},
{
"id":"OACJPCLC_01745",
"name":"G_OACJPCLC_01745",
"annotation":{
"sbo":"SBO:0000243"
}
},
{
"id":"OACJPCLC_01746",
"name":"G_OACJPCLC_01746",
"annotation":{
"sbo":"SBO:0000243"
}
},
{
"id":"OACJPCLC_01747",
"name":"G_OACJPCLC_01747",
"annotation":{
"sbo":"SBO:0000243"
}
},
{
"id":"OACJPCLC_01748",
"name":"G_OACJPCLC_01748",
"annotation":{
"sbo":"SBO:0000243"
}
},
{
"id":"OACJPCLC_01749",
"name":"G_OACJPCLC_01749",
"annotation":{
"sbo":"SBO:0000243"
}
},
{
"id":"OBJOJNBG_00763",
"name":"G_OBJOJNBG_00763",
"annotation":{
"sbo":"SBO:0000243"
}
},
{
"id":"OBJOJNBG_00764",
"name":"G_OBJOJNBG_00764",
"annotation":{
"sbo":"SBO:0000243"
}
},
{
"id":"OBJOJNBG_00765",
"name":"G_OBJOJNBG_00765",
"annotation":{
"sbo":"SBO:0000243"
}
},
{
"id":"OGHJNIPI_00009",
"name":"G_OGHJNIPI_00009",
"annotation":{
"sbo":"SBO:0000243"
}
},
{
"id":"OGHJNIPI_00010",
"name":"G_OGHJNIPI_00010",
"annotation":{
"sbo":"SBO:0000243"
}
},
{
"id":"OGHJNIPI_00011",
"name":"G_OGHJNIPI_00011",
"annotation":{
"sbo":"SBO:0000243"
}
},
{
"id":"OIEDPNMK_00818",
"name":"G_OIEDPNMK_00818",
"annotation":{
"sbo":"SBO:0000243"
}
},
{
"id":"OIEDPNMK_00819",
"name":"G_OIEDPNMK_00819",
"annotation":{
"sbo":"SBO:0000243"
}
},
{
"id":"OIEDPNMK_00820",
"name":"G_OIEDPNMK_00820",
"annotation":{
"sbo":"SBO:0000243"
}
},
{
"id":"PFKGGKPM_01496",
"name":"G_PFKGGKPM_01496",
"annotation":{
"sbo":"SBO:0000243"
}
},
{
"id":"PFKGGKPM_01497",
"name":"G_PFKGGKPM_01497",
"annotation":{
"sbo":"SBO:0000243"
}
},
{
"id":"PFKGGKPM_01498",
"name":"G_PFKGGKPM_01498",
"annotation":{
"sbo":"SBO:0000243"
}
},
{
"id":"AADJCKDE_01211",
"name":"G_AADJCKDE_01211",
"annotation":{
"sbo":"SBO:0000243"
}
},
{
"id":"AADJCKDE_02184",
"name":"G_AADJCKDE_02184",
"annotation":{
"sbo":"SBO:0000243"
}
},
{
"id":"AADJCKDE_02471",
"name":"G_AADJCKDE_02471",
"annotation":{
"sbo":"SBO:0000243"
}
},
{
"id":"AADJCKDE_02584",
"name":"G_AADJCKDE_02584",
"annotation":{
"sbo":"SBO:0000243"
}
},
{
"id":"AAOKDCMC_00889",
"name":"G_AAOKDCMC_00889",
"annotation":{
"sbo":"SBO:0000243"
}
},
{
"id":"AAOKDCMC_02092",
"name":"G_AAOKDCMC_02092",
"annotation":{
"sbo":"SBO:0000243"
}
},
{
"id":"AFCAPEGL_01274",
"name":"G_AFCAPEGL_01274",
"annotation":{
"sbo":"SBO:0000243"
}
},
{
"id":"AHCOALGL_01152",
"name":"G_AHCOALGL_01152",
"annotation":{
"sbo":"SBO:0000243"
}
},
{
"id":"AHCOALGL_01821",
"name":"G_AHCOALGL_01821",
"annotation":{
"sbo":"SBO:0000243"
}
},
{
"id":"AHCOALGL_02786",
"name":"G_AHCOALGL_02786",
"annotation":{
"sbo":"SBO:0000243"
}
},
{
"id":"ANMEFMID_00972",
"name":"G_ANMEFMID_00972",
"annotation":{
"sbo":"SBO:0000243"
}
},
{
"id":"ANMEFMID_02546",
"name":"G_ANMEFMID_02546",
"annotation":{
"sbo":"SBO:0000243"
}
},
{
"id":"ANMEFMID_02888",
"name":"G_ANMEFMID_02888",
"annotation":{
"sbo":"SBO:0000243"
}
},
{
"id":"APFAOPKF_01041",
"name":"G_APFAOPKF_01041",
"annotation":{
"sbo":"SBO:0000243"
}
},
{
"id":"APFAOPKF_01446",
"name":"G_APFAOPKF_01446",
"annotation":{
"sbo":"SBO:0000243"
}
},
{
"id":"APFAOPKF_01888",
"name":"G_APFAOPKF_01888",
"annotation":{
"sbo":"SBO:0000243"
}
},
{
"id":"BAABDPKG_00256",
"name":"G_BAABDPKG_00256",
"annotation":{
"sbo":"SBO:0000243"
}
},
{
"id":"BAABDPKG_00257",
"name":"G_BAABDPKG_00257",
"annotation":{
"sbo":"SBO:0000243"
}
},
{
"id":"BHEHFGME_01482",
"name":"G_BHEHFGME_01482",
"annotation":{
"sbo":"SBO:0000243"
}
},
{
"id":"BHEHFGME_02489",
"name":"G_BHEHFGME_02489",
"annotation":{
"sbo":"SBO:0000243"
}
},
{
"id":"BHOLABCC_01737",
"name":"G_BHOLABCC_01737",
"annotation":{
"sbo":"SBO:0000243"
}
},
{
"id":"CPEJFJEE_00748",
"name":"G_CPEJFJEE_00748",
"annotation":{
"sbo":"SBO:0000243"
}
},
{
"id":"DFAHPKFO_00425",
"name":"G_DFAHPKFO_00425",
"annotation":{
"sbo":"SBO:0000243"
}
},
{
"id":"DFAHPKFO_02633",
"name":"G_DFAHPKFO_02633",
"annotation":{
"sbo":"SBO:0000243"
}
},
{
"id":"DFAHPKFO_02896",
"name":"G_DFAHPKFO_02896",
"annotation":{
"sbo":"SBO:0000243"
}
},
{
"id":"DMEGDIND_01361",
"name":"G_DMEGDIND_01361",
"annotation":{
"sbo":"SBO:0000243"
}
},
{
"id":"DMEGDIND_01431",
"name":"G_DMEGDIND_01431",
"annotation":{
"sbo":"SBO:0000243"
}
},
{
"id":"DPCHFCIL_00459",
"name":"G_DPCHFCIL_00459",
"annotation":{
"sbo":"SBO:0000243"
}
},
{
"id":"DPCHFCIL_02586",
"name":"G_DPCHFCIL_02586",
"annotation":{
"sbo":"SBO:0000243"
}
},
{
"id":"DPCHFCIL_03058",
"name":"G_DPCHFCIL_03058",
"annotation":{
"sbo":"SBO:0000243"
}
},
{
"id":"ECIKPBKD_00215",
"name":"G_ECIKPBKD_00215",
"annotation":{
"sbo":"SBO:0000243"
}
},
{
"id":"ECIKPBKD_01596",
"name":"G_ECIKPBKD_01596",
"annotation":{
"sbo":"SBO:0000243"
}
},
{
"id":"FGNMBPGD_00420",
"name":"G_FGNMBPGD_00420",
"annotation":{
"sbo":"SBO:0000243"
}
},
{
"id":"FGNMBPGD_00646",
"name":"G_FGNMBPGD_00646",
"annotation":{
"sbo":"SBO:0000243"
}
},
{
"id":"FNFAPHNP_01700",
"name":"G_FNFAPHNP_01700",
"annotation":{
"sbo":"SBO:0000243"
}
},
{
"id":"FNFAPHNP_01976",
"name":"G_FNFAPHNP_01976",
"annotation":{
"sbo":"SBO:0000243"
}
},
{
"id":"FOGCDDDM_01916",
"name":"G_FOGCDDDM_01916",
"annotation":{
"sbo":"SBO:0000243"
}
},
{
"id":"FOGCDDDM_02139",
"name":"G_FOGCDDDM_02139",
"annotation":{
"sbo":"SBO:0000243"
}
},
{
"id":"GNIJCGBL_01213",
"name":"G_GNIJCGBL_01213",
"annotation":{
"sbo":"SBO:0000243"
}
},
{
"id":"GNIJCGBL_02098",
"name":"G_GNIJCGBL_02098",
"annotation":{
"sbo":"SBO:0000243"
}
},
{
"id":"GNIJCGBL_02498",
"name":"G_GNIJCGBL_02498",
"annotation":{
"sbo":"SBO:0000243"
}
},
{
"id":"GOMLJNCP_01664",
"name":"G_GOMLJNCP_01664",
"annotation":{
"sbo":"SBO:0000243"
}
},
{
"id":"GOMLJNCP_01953",
"name":"G_GOMLJNCP_01953",
"annotation":{
"sbo":"SBO:0000243"
}
},
{
"id":"HGMIPLML_00522",
"name":"G_HGMIPLML_00522",
"annotation":{
"sbo":"SBO:0000243"
}
},
{
"id":"HGMIPLML_00523",
"name":"G_HGMIPLML_00523",
"annotation":{
"sbo":"SBO:0000243"
}
},
{
"id":"HGMIPLML_00649",
"name":"G_HGMIPLML_00649",
"annotation":{
"sbo":"SBO:0000243"
}
},
{
"id":"ICGDBFIJ_00986",
"name":"G_ICGDBFIJ_00986",
"annotation":{
"sbo":"SBO:0000243"
}
},
{
"id":"IENDELEM_02200",
"name":"G_IENDELEM_02200",
"annotation":{
"sbo":"SBO:0000243"
}
},
{
"id":"JBMFNEJG_00229",
"name":"G_JBMFNEJG_00229",
"annotation":{
"sbo":"SBO:0000243"
}
},
{
"id":"JBMFNEJG_00230",
"name":"G_JBMFNEJG_00230",
"annotation":{
"sbo":"SBO:0000243"
}
},
{
"id":"JNFOEHBF_00482",
"name":"G_JNFOEHBF_00482",
"annotation":{
"sbo":"SBO:0000243"
}
},
{
"id":"JNFOEHBF_02392",
"name":"G_JNFOEHBF_02392",
"annotation":{
"sbo":"SBO:0000243"
}
},
{
"id":"JNFOEHBF_02862",
"name":"G_JNFOEHBF_02862",
"annotation":{
"sbo":"SBO:0000243"
}
},
{
"id":"JOGFIKJM_00145",
"name":"G_JOGFIKJM_00145",
"annotation":{
"sbo":"SBO:0000243"
}
},
{
"id":"JOGFIKJM_00645",
"name":"G_JOGFIKJM_00645",
"annotation":{
"sbo":"SBO:0000243"
}
},
{
"id":"JONNHBLJ_01634",
"name":"G_JONNHBLJ_01634",
"annotation":{
"sbo":"SBO:0000243"
}
},
{
"id":"JONNHBLJ_01770",
"name":"G_JONNHBLJ_01770",
"annotation":{
"sbo":"SBO:0000243"
}
},
{
"id":"JONNHBLJ_01771",
"name":"G_JONNHBLJ_01771",
"annotation":{
"sbo":"SBO:0000243"
}
},
{
"id":"JPLCGJLI_01493",
"name":"G_JPLCGJLI_01493",
"annotation":{
"sbo":"SBO:0000243"
}
},
{
"id":"LCBLFBPA_01233",
"name":"G_LCBLFBPA_01233",
"annotation":{
"sbo":"SBO:0000243"
}
},
{
"id":"LCBLFBPA_02114",
"name":"G_LCBLFBPA_02114",
"annotation":{
"sbo":"SBO:0000243"
}
},
{
"id":"LCBLFBPA_02423",
"name":"G_LCBLFBPA_02423",
"annotation":{
"sbo":"SBO:0000243"
}
},
{
"id":"LCBLFBPA_02546",
"name":"G_LCBLFBPA_02546",
"annotation":{
"sbo":"SBO:0000243"
}
},
{
"id":"MAHMJAGI_01762",
"name":"G_MAHMJAGI_01762",
"annotation":{
"sbo":"SBO:0000243"
}
},
{
"id":"MBELLAHI_00823",
"name":"G_MBELLAHI_00823",
"annotation":{
"sbo":"SBO:0000243"
}
},
{
"id":"MHEPMNFG_00039",
"name":"G_MHEPMNFG_00039",
"annotation":{
"sbo":"SBO:0000243"
}
},
{
"id":"MHEPMNFG_02013",
"name":"G_MHEPMNFG_02013",
"annotation":{
"sbo":"SBO:0000243"
}
},
{
"id":"MHEPMNFG_02014",
"name":"G_MHEPMNFG_02014",
"annotation":{
"sbo":"SBO:0000243"
}
},
{
"id":"MIIGGOHM_01322",
"name":"G_MIIGGOHM_01322",
"annotation":{
"sbo":"SBO:0000243"
}
},
{
"id":"MIIGGOHM_01951",
"name":"G_MIIGGOHM_01951",
"annotation":{
"sbo":"SBO:0000243"
}
},
{
"id":"MIIGGOHM_02302",
"name":"G_MIIGGOHM_02302",
"annotation":{
"sbo":"SBO:0000243"
}
},
{
"id":"MIIGGOHM_02781",
"name":"G_MIIGGOHM_02781",
"annotation":{
"sbo":"SBO:0000243"
}
},
{
"id":"MKJHJGGB_00394",
"name":"G_MKJHJGGB_00394",
"annotation":{
"sbo":"SBO:0000243"
}
},
{
"id":"MKJHJGGB_01098",
"name":"G_MKJHJGGB_01098",
"annotation":{
"sbo":"SBO:0000243"
}
},
{
"id":"NEDKIGBH_01813",
"name":"G_NEDKIGBH_01813",
"annotation":{
"sbo":"SBO:0000243"
}
},
{
"id":"NGKGKBHB_00755",
"name":"G_NGKGKBHB_00755",
"annotation":{
"sbo":"SBO:0000243"
}
},
{
"id":"OACJPCLC_01601",
"name":"G_OACJPCLC_01601",
"annotation":{
"sbo":"SBO:0000243"
}
},
{
"id":"OBJOJNBG_00485",
"name":"G_OBJOJNBG_00485",
"annotation":{
"sbo":"SBO:0000243"
}
},
{
"id":"OBJOJNBG_01677",
"name":"G_OBJOJNBG_01677",
"annotation":{
"sbo":"SBO:0000243"
}
},
{
"id":"OGHJNIPI_00112",
"name":"G_OGHJNIPI_00112",
"annotation":{
"sbo":"SBO:0000243"
}
},
{
"id":"OGHJNIPI_00238",
"name":"G_OGHJNIPI_00238",
"annotation":{
"sbo":"SBO:0000243"
}
},
{
"id":"OGHJNIPI_00239",
"name":"G_OGHJNIPI_00239",
"annotation":{
"sbo":"SBO:0000243"
}
},
{
"id":"OIEDPNMK_00311",
"name":"G_OIEDPNMK_00311",
"annotation":{
"sbo":"SBO:0000243"
}
},
{
"id":"OIEDPNMK_01635",
"name":"G_OIEDPNMK_01635",
"annotation":{
"sbo":"SBO:0000243"
}
},
{
"id":"PFKGGKPM_00432",
"name":"G_PFKGGKPM_00432",
"annotation":{
"sbo":"SBO:0000243"
}
},
{
"id":"PFKGGKPM_01227",
"name":"G_PFKGGKPM_01227",
"annotation":{
"sbo":"SBO:0000243"
}
},
{
"id":"PFKGGKPM_02443",
"name":"G_PFKGGKPM_02443",
"annotation":{
"sbo":"SBO:0000243"
}
},
{
"id":"POKNAFJD_00283",
"name":"G_POKNAFJD_00283",
"annotation":{
"sbo":"SBO:0000243"
}
},
{
"id":"POKNAFJD_01923",
"name":"G_POKNAFJD_01923",
"annotation":{
"sbo":"SBO:0000243"
}
},
{
"id":"AADJCKDE_01137",
"name":"G_AADJCKDE_01137",
"annotation":{
"sbo":"SBO:0000243"
}
},
{
"id":"AADJCKDE_02757",
"name":"G_AADJCKDE_02757",
"annotation":{
"sbo":"SBO:0000243"
}
},
{
"id":"AADJCKDE_02760",
"name":"G_AADJCKDE_02760",
"annotation":{
"sbo":"SBO:0000243"
}
},
{
"id":"AAOKDCMC_01428",
"name":"G_AAOKDCMC_01428",
"annotation":{
"sbo":"SBO:0000243"
}
},
{
"id":"AHCOALGL_01142",
"name":"G_AHCOALGL_01142",
"annotation":{
"sbo":"SBO:0000243"
}
},
{
"id":"AHCOALGL_01143",
"name":"G_AHCOALGL_01143",
"annotation":{
"sbo":"SBO:0000243"
}
},
{
"id":"AHCOALGL_01144",
"name":"G_AHCOALGL_01144",
"annotation":{
"sbo":"SBO:0000243"
}
},
{
"id":"AHCOALGL_02343",
"name":"G_AHCOALGL_02343",
"annotation":{
"sbo":"SBO:0000243"
}
},
{
"id":"ANMEFMID_02615",
"name":"G_ANMEFMID_02615",
"annotation":{
"sbo":"SBO:0000243"
}
},
{
"id":"ANMEFMID_02712",
"name":"G_ANMEFMID_02712",
"annotation":{
"sbo":"SBO:0000243"
}
},
{
"id":"ANMEFMID_02715",
"name":"G_ANMEFMID_02715",
"annotation":{
"sbo":"SBO:0000243"
}
},
{
"id":"BAABDPKG_00916",
"name":"G_BAABDPKG_00916",
"annotation":{
"sbo":"SBO:0000243"
}
},
{
"id":"BAABDPKG_01908",
"name":"G_BAABDPKG_01908",
"annotation":{
"sbo":"SBO:0000243"
}
},
{
"id":"BHEHFGME_02477",
"name":"G_BHEHFGME_02477",
"annotation":{
"sbo":"SBO:0000243"
}
},
{
"id":"BHEHFGME_02478",
"name":"G_BHEHFGME_02478",
"annotation":{
"sbo":"SBO:0000243"
}
},
{
"id":"BHEHFGME_02479",
"name":"G_BHEHFGME_02479",
"annotation":{
"sbo":"SBO:0000243"
}
},
{
"id":"BHEHFGME_02566",
"name":"G_BHEHFGME_02566",
"annotation":{
"sbo":"SBO:0000243"
}
},
{
"id":"BHGLEHHL_00493",
"name":"G_BHGLEHHL_00493",
"annotation":{
"sbo":"SBO:0000243"
}
},
{
"id":"BIFGHFOA_00884",
"name":"G_BIFGHFOA_00884",
"annotation":{
"sbo":"SBO:0000243"
}
},
{
"id":"CPEJFJEE_00356",
"name":"G_CPEJFJEE_00356",
"annotation":{
"sbo":"SBO:0000243"
}
},
{
"id":"DFAHPKFO_00626",
"name":"G_DFAHPKFO_00626",
"annotation":{
"sbo":"SBO:0000243"
}
},
{
"id":"DPCHFCIL_00447",
"name":"G_DPCHFCIL_00447",
"annotation":{
"sbo":"SBO:0000243"
}
},
{
"id":"DPCHFCIL_00448",
"name":"G_DPCHFCIL_00448",
"annotation":{
"sbo":"SBO:0000243"
}
},
{
"id":"DPCHFCIL_00449",
"name":"G_DPCHFCIL_00449",
"annotation":{
"sbo":"SBO:0000243"
}
},
{
"id":"DPCHFCIL_00655",
"name":"G_DPCHFCIL_00655",
"annotation":{
"sbo":"SBO:0000243"
}
},
{
"id":"ECIKPBKD_00788",
"name":"G_ECIKPBKD_00788",
"annotation":{
"sbo":"SBO:0000243"
}
},
{
"id":"ECIKPBKD_00790",
"name":"G_ECIKPBKD_00790",
"annotation":{
"sbo":"SBO:0000243"
}
},
{
"id":"ECIKPBKD_01332",
"name":"G_ECIKPBKD_01332",
"annotation":{
"sbo":"SBO:0000243"
}
},
{
"id":"FNFAPHNP_00264",
"name":"G_FNFAPHNP_00264",
"annotation":{
"sbo":"SBO:0000243"
}
},
{
"id":"FNFAPHNP_00271",
"name":"G_FNFAPHNP_00271",
"annotation":{
"sbo":"SBO:0000243"
}
},
{
"id":"FNFAPHNP_00272",
"name":"G_FNFAPHNP_00272",
"annotation":{
"sbo":"SBO:0000243"
}
},
{
"id":"FOGCDDDM_00985",
"name":"G_FOGCDDDM_00985",
"annotation":{
"sbo":"SBO:0000243"
}
},
{
"id":"FOGCDDDM_00987",
"name":"G_FOGCDDDM_00987",
"annotation":{
"sbo":"SBO:0000243"
}
},
{
"id":"FOGCDDDM_00998",
"name":"G_FOGCDDDM_00998",
"annotation":{
"sbo":"SBO:0000243"
}
},
{
"id":"FOGCDDDM_02114",
"name":"G_FOGCDDDM_02114",
"annotation":{
"sbo":"SBO:0000243"
}
},
{
"id":"GNIJCGBL_01140",
"name":"G_GNIJCGBL_01140",
"annotation":{
"sbo":"SBO:0000243"
}
},
{
"id":"GNIJCGBL_02665",
"name":"G_GNIJCGBL_02665",
"annotation":{
"sbo":"SBO:0000243"
}
},
{
"id":"GNIJCGBL_02668",
"name":"G_GNIJCGBL_02668",
"annotation":{
"sbo":"SBO:0000243"
}
},
{
"id":"GOMLJNCP_00233",
"name":"G_GOMLJNCP_00233",
"annotation":{
"sbo":"SBO:0000243"
}
},
{
"id":"GOMLJNCP_00269",
"name":"G_GOMLJNCP_00269",
"annotation":{
"sbo":"SBO:0000243"
}
},
{
"id":"GOMLJNCP_00270",
"name":"G_GOMLJNCP_00270",
"annotation":{
"sbo":"SBO:0000243"
}
},
{
"id":"HGMIPLML_01224",
"name":"G_HGMIPLML_01224",
"annotation":{
"sbo":"SBO:0000243"
}
},
{
"id":"HGMIPLML_01502",
"name":"G_HGMIPLML_01502",
"annotation":{
"sbo":"SBO:0000243"
}
},
{
"id":"IENDELEM_01285",
"name":"G_IENDELEM_01285",
"annotation":{
"sbo":"SBO:0000243"
}
},
{
"id":"IENDELEM_01286",
"name":"G_IENDELEM_01286",
"annotation":{
"sbo":"SBO:0000243"
}
},
{
"id":"JBMFNEJG_00574",
"name":"G_JBMFNEJG_00574",
"annotation":{
"sbo":"SBO:0000243"
}
},
{
"id":"JBMFNEJG_01794",
"name":"G_JBMFNEJG_01794",
"annotation":{
"sbo":"SBO:0000243"
}
},
{
"id":"JNFOEHBF_00470",
"name":"G_JNFOEHBF_00470",
"annotation":{
"sbo":"SBO:0000243"
}
},
{
"id":"JNFOEHBF_00472",
"name":"G_JNFOEHBF_00472",
"annotation":{
"sbo":"SBO:0000243"
}
},
{
"id":"JOGFIKJM_00351",
"name":"G_JOGFIKJM_00351",
"annotation":{
"sbo":"SBO:0000243"
}
},
{
"id":"JOGFIKJM_00362",
"name":"G_JOGFIKJM_00362",
"annotation":{
"sbo":"SBO:0000243"
}
},
{
"id":"JOGFIKJM_00364",
"name":"G_JOGFIKJM_00364",
"annotation":{
"sbo":"SBO:0000243"
}
},
{
"id":"JOGFIKJM_00621",
"name":"G_JOGFIKJM_00621",
"annotation":{
"sbo":"SBO:0000243"
}
},
{
"id":"JONNHBLJ_00133",
"name":"G_JONNHBLJ_00133",
"annotation":{
"sbo":"SBO:0000243"
}
},
{
"id":"JONNHBLJ_00449",
"name":"G_JONNHBLJ_00449",
"annotation":{
"sbo":"SBO:0000243"
}
},
{
"id":"JONNHBLJ_00450",
"name":"G_JONNHBLJ_00450",
"annotation":{
"sbo":"SBO:0000243"
}
},
{
"id":"JONNHBLJ_00745",
"name":"G_JONNHBLJ_00745",
"annotation":{
"sbo":"SBO:0000243"
}
},
{
"id":"JONNHBLJ_02089",
"name":"G_JONNHBLJ_02089",
"annotation":{
"sbo":"SBO:0000243"
}
},
{
"id":"LCBLFBPA_01166",
"name":"G_LCBLFBPA_01166",
"annotation":{
"sbo":"SBO:0000243"
}
},
{
"id":"LCBLFBPA_02723",
"name":"G_LCBLFBPA_02723",
"annotation":{
"sbo":"SBO:0000243"
}
},
{
"id":"LCBLFBPA_02726",
"name":"G_LCBLFBPA_02726",
"annotation":{
"sbo":"SBO:0000243"
}
},
{
"id":"LIJCHFOB_01394",
"name":"G_LIJCHFOB_01394",
"annotation":{
"sbo":"SBO:0000243"
}
},
{
"id":"LIJCHFOB_01395",
"name":"G_LIJCHFOB_01395",
"annotation":{
"sbo":"SBO:0000243"
}
},
{
"id":"MBELLAHI_00220",
"name":"G_MBELLAHI_00220",
"annotation":{
"sbo":"SBO:0000243"
}
},
{
"id":"MBELLAHI_00392",
"name":"G_MBELLAHI_00392",
"annotation":{
"sbo":"SBO:0000243"
}
},
{
"id":"MBELLAHI_01582",
"name":"G_MBELLAHI_01582",
"annotation":{
"sbo":"SBO:0000243"
}
},
{
"id":"MHEPMNFG_00323",
"name":"G_MHEPMNFG_00323",
"annotation":{
"sbo":"SBO:0000243"
}
},
{
"id":"MHEPMNFG_01164",
"name":"G_MHEPMNFG_01164",
"annotation":{
"sbo":"SBO:0000243"
}
},
{
"id":"MKJHJGGB_01134",
"name":"G_MKJHJGGB_01134",
"annotation":{
"sbo":"SBO:0000243"
}
},
{
"id":"MKJHJGGB_01135",
"name":"G_MKJHJGGB_01135",
"annotation":{
"sbo":"SBO:0000243"
}
},
{
"id":"MKJHJGGB_01137",
"name":"G_MKJHJGGB_01137",
"annotation":{
"sbo":"SBO:0000243"
}
},
{
"id":"NGKGKBHB_00189",
"name":"G_NGKGKBHB_00189",
"annotation":{
"sbo":"SBO:0000243"
}
},
{
"id":"NGKGKBHB_00344",
"name":"G_NGKGKBHB_00344",
"annotation":{
"sbo":"SBO:0000243"
}
},
{
"id":"NGKGKBHB_00894",
"name":"G_NGKGKBHB_00894",
"annotation":{
"sbo":"SBO:0000243"
}
},
{
"id":"NGKGKBHB_01450",
"name":"G_NGKGKBHB_01450",
"annotation":{
"sbo":"SBO:0000243"
}
},
{
"id":"OBJOJNBG_00468",
"name":"G_OBJOJNBG_00468",
"annotation":{
"sbo":"SBO:0000243"
}
},
{
"id":"OBJOJNBG_01447",
"name":"G_OBJOJNBG_01447",
"annotation":{
"sbo":"SBO:0000243"
}
},
{
"id":"OGHJNIPI_00961",
"name":"G_OGHJNIPI_00961",
"annotation":{
"sbo":"SBO:0000243"
}
},
{
"id":"OGHJNIPI_01764",
"name":"G_OGHJNIPI_01764",
"annotation":{
"sbo":"SBO:0000243"
}
},
{
"id":"OIEDPNMK_00330",
"name":"G_OIEDPNMK_00330",
"annotation":{
"sbo":"SBO:0000243"
}
},
{
"id":"OIEDPNMK_01884",
"name":"G_OIEDPNMK_01884",
"annotation":{
"sbo":"SBO:0000243"
}
},
{
"id":"OKKFCCGN_00614",
"name":"G_OKKFCCGN_00614",
"annotation":{
"sbo":"SBO:0000243"
}
},
{
"id":"PFKGGKPM_00318",
"name":"G_PFKGGKPM_00318",
"annotation":{
"sbo":"SBO:0000243"
}
},
{
"id":"PFKGGKPM_01516",
"name":"G_PFKGGKPM_01516",
"annotation":{
"sbo":"SBO:0000243"
}
},
{
"id":"PFKGGKPM_01522",
"name":"G_PFKGGKPM_01522",
"annotation":{
"sbo":"SBO:0000243"
}
},
{
"id":"PFKGGKPM_01523",
"name":"G_PFKGGKPM_01523",
"annotation":{
"sbo":"SBO:0000243"
}
},
{
"id":"AADJCKDE_02758",
"name":"G_AADJCKDE_02758",
"annotation":{
"sbo":"SBO:0000243"
}
},
{
"id":"AADJCKDE_02759",
"name":"G_AADJCKDE_02759",
"annotation":{
"sbo":"SBO:0000243"
}
},
{
"id":"AHCOALGL_02344",
"name":"G_AHCOALGL_02344",
"annotation":{
"sbo":"SBO:0000243"
}
},
{
"id":"ANMEFMID_02713",
"name":"G_ANMEFMID_02713",
"annotation":{
"sbo":"SBO:0000243"
}
},
{
"id":"ANMEFMID_02714",
"name":"G_ANMEFMID_02714",
"annotation":{
"sbo":"SBO:0000243"
}
},
{
"id":"BAABDPKG_00914",
"name":"G_BAABDPKG_00914",
"annotation":{
"sbo":"SBO:0000243"
}
},
{
"id":"BAABDPKG_00915",
"name":"G_BAABDPKG_00915",
"annotation":{
"sbo":"SBO:0000243"
}
},
{
"id":"BHEHFGME_02567",
"name":"G_BHEHFGME_02567",
"annotation":{
"sbo":"SBO:0000243"
}
},
{
"id":"BHGLEHHL_00934",
"name":"G_BHGLEHHL_00934",
"annotation":{
"sbo":"SBO:0000243"
}
},
{
"id":"CPEJFJEE_00354",
"name":"G_CPEJFJEE_00354",
"annotation":{
"sbo":"SBO:0000243"
}
},
{
"id":"CPEJFJEE_00355",
"name":"G_CPEJFJEE_00355",
"annotation":{
"sbo":"SBO:0000243"
}
},
{
"id":"CPEJFJEE_01534",
"name":"G_CPEJFJEE_01534",
"annotation":{
"sbo":"SBO:0000243"
}
},
{
"id":"DFAHPKFO_00627",
"name":"G_DFAHPKFO_00627",
"annotation":{
"sbo":"SBO:0000243"
}
},
{
"id":"DMEGDIND_01765",
"name":"G_DMEGDIND_01765",
"annotation":{
"sbo":"SBO:0000243"
}
},
{
"id":"DMEGDIND_01766",
"name":"G_DMEGDIND_01766",
"annotation":{
"sbo":"SBO:0000243"
}
},
{
"id":"DPCHFCIL_00656",
"name":"G_DPCHFCIL_00656",
"annotation":{
"sbo":"SBO:0000243"
}
},
{
"id":"ECIKPBKD_00992",
"name":"G_ECIKPBKD_00992",
"annotation":{
"sbo":"SBO:0000243"
}
},
{
"id":"ECIKPBKD_01330",
"name":"G_ECIKPBKD_01330",
"annotation":{
"sbo":"SBO:0000243"
}
},
{
"id":"ECIKPBKD_01331",
"name":"G_ECIKPBKD_01331",
"annotation":{
"sbo":"SBO:0000243"
}
},
{
"id":"FNFAPHNP_00265",
"name":"G_FNFAPHNP_00265",
"annotation":{
"sbo":"SBO:0000243"
}
},
{
"id":"FNFAPHNP_00266",
"name":"G_FNFAPHNP_00266",
"annotation":{
"sbo":"SBO:0000243"
}
},
{
"id":"FOGCDDDM_00991",
"name":"G_FOGCDDDM_00991",
"annotation":{
"sbo":"SBO:0000243"
}
},
{
"id":"FOGCDDDM_02113",
"name":"G_FOGCDDDM_02113",
"annotation":{
"sbo":"SBO:0000243"
}
},
{
"id":"GNIJCGBL_02666",
"name":"G_GNIJCGBL_02666",
"annotation":{
"sbo":"SBO:0000243"
}
},
{
"id":"GNIJCGBL_02667",
"name":"G_GNIJCGBL_02667",
"annotation":{
"sbo":"SBO:0000243"
}
},
{
"id":"HGMIPLML_01225",
"name":"G_HGMIPLML_01225",
"annotation":{
"sbo":"SBO:0000243"
}
},
{
"id":"HGMIPLML_01226",
"name":"G_HGMIPLML_01226",
"annotation":{
"sbo":"SBO:0000243"
}
},
{
"id":"JBMFNEJG_00575",
"name":"G_JBMFNEJG_00575",
"annotation":{
"sbo":"SBO:0000243"
}
},
{
"id":"JBMFNEJG_00576",
"name":"G_JBMFNEJG_00576",
"annotation":{
"sbo":"SBO:0000243"
}
},
{
"id":"JNFOEHBF_00564",
"name":"G_JNFOEHBF_00564",
"annotation":{
"sbo":"SBO:0000243"
}
},
{
"id":"JOGFIKJM_00358",
"name":"G_JOGFIKJM_00358",
"annotation":{
"sbo":"SBO:0000243"
}
},
{
"id":"JOGFIKJM_00620",
"name":"G_JOGFIKJM_00620",
"annotation":{
"sbo":"SBO:0000243"
}
},
{
"id":"JONNHBLJ_00747",
"name":"G_JONNHBLJ_00747",
"annotation":{
"sbo":"SBO:0000243"
}
},
{
"id":"JPLCGJLI_00238",
"name":"G_JPLCGJLI_00238",
"annotation":{
"sbo":"SBO:0000243"
}
},
{
"id":"LCBLFBPA_02724",
"name":"G_LCBLFBPA_02724",
"annotation":{
"sbo":"SBO:0000243"
}
},
{
"id":"LCBLFBPA_02725",
"name":"G_LCBLFBPA_02725",
"annotation":{
"sbo":"SBO:0000243"
}
},
{
"id":"LIJCHFOB_01393",
"name":"G_LIJCHFOB_01393",
"annotation":{
"sbo":"SBO:0000243"
}
},
{
"id":"LIJCHFOB_01396",
"name":"G_LIJCHFOB_01396",
"annotation":{
"sbo":"SBO:0000243"
}
},
{
"id":"LIJCHFOB_01397",
"name":"G_LIJCHFOB_01397",
"annotation":{
"sbo":"SBO:0000243"
}
},
{
"id":"MBELLAHI_00390",
"name":"G_MBELLAHI_00390",
"annotation":{
"sbo":"SBO:0000243"
}
},
{
"id":"MBELLAHI_00391",
"name":"G_MBELLAHI_00391",
"annotation":{
"sbo":"SBO:0000243"
}
},
{
"id":"MBELLAHI_01395",
"name":"G_MBELLAHI_01395",
"annotation":{
"sbo":"SBO:0000243"
}
},
{
"id":"MHEPMNFG_00321",
"name":"G_MHEPMNFG_00321",
"annotation":{
"sbo":"SBO:0000243"
}
},
{
"id":"MHEPMNFG_00322",
"name":"G_MHEPMNFG_00322",
"annotation":{
"sbo":"SBO:0000243"
}
},
{
"id":"MIIGGOHM_02028",
"name":"G_MIIGGOHM_02028",
"annotation":{
"sbo":"SBO:0000243"
}
},
{
"id":"MKJHJGGB_01136",
"name":"G_MKJHJGGB_01136",
"annotation":{
"sbo":"SBO:0000243"
}
},
{
"id":"NGKGKBHB_00342",
"name":"G_NGKGKBHB_00342",
"annotation":{
"sbo":"SBO:0000243"
}
},
{
"id":"NGKGKBHB_00343",
"name":"G_NGKGKBHB_00343",
"annotation":{
"sbo":"SBO:0000243"
}
},
{
"id":"NGKGKBHB_01168",
"name":"G_NGKGKBHB_01168",
"annotation":{
"sbo":"SBO:0000243"
}
},
{
"id":"OACJPCLC_01573",
"name":"G_OACJPCLC_01573",
"annotation":{
"sbo":"SBO:0000243"
}
},
{
"id":"OACJPCLC_01574",
"name":"G_OACJPCLC_01574",
"annotation":{
"sbo":"SBO:0000243"
}
},
{
"id":"OBJOJNBG_01501",
"name":"G_OBJOJNBG_01501",
"annotation":{
"sbo":"SBO:0000243"
}
},
{
"id":"OBJOJNBG_01502",
"name":"G_OBJOJNBG_01502",
"annotation":{
"sbo":"SBO:0000243"
}
},
{
"id":"OGHJNIPI_01765",
"name":"G_OGHJNIPI_01765",
"annotation":{
"sbo":"SBO:0000243"
}
},
{
"id":"OGHJNIPI_01766",
"name":"G_OGHJNIPI_01766",
"annotation":{
"sbo":"SBO:0000243"
}
},
{
"id":"OIEDPNMK_01813",
"name":"G_OIEDPNMK_01813",
"annotation":{
"sbo":"SBO:0000243"
}
},
{
"id":"OIEDPNMK_01814",
"name":"G_OIEDPNMK_01814",
"annotation":{
"sbo":"SBO:0000243"
}
},
{
"id":"PFKGGKPM_00319",
"name":"G_PFKGGKPM_00319",
"annotation":{
"sbo":"SBO:0000243"
}
},
{
"id":"PFKGGKPM_00320",
"name":"G_PFKGGKPM_00320",
"annotation":{
"sbo":"SBO:0000243"
}
},
{
"id":"PFKGGKPM_00756",
"name":"G_PFKGGKPM_00756",
"annotation":{
"sbo":"SBO:0000243"
}
},
{
"id":"PFKGGKPM_01491",
"name":"G_PFKGGKPM_01491",
"annotation":{
"sbo":"SBO:0000243"
}
},
{
"id":"POKNAFJD_01210",
"name":"G_POKNAFJD_01210",
"annotation":{
"sbo":"SBO:0000243"
}
},
{
"id":"AADJCKDE_01103",
"name":"G_AADJCKDE_01103",
"annotation":{
"sbo":"SBO:0000243"
}
},
{
"id":"AADJCKDE_03036",
"name":"G_AADJCKDE_03036",
"annotation":{
"sbo":"SBO:0000243"
}
},
{
"id":"AADJCKDE_03038",
"name":"G_AADJCKDE_03038",
"annotation":{
"sbo":"SBO:0000243"
}
},
{
"id":"AAOKDCMC_01551",
"name":"G_AAOKDCMC_01551",
"annotation":{
"sbo":"SBO:0000243"
}
},
{
"id":"AFCAPEGL_02128",
"name":"G_AFCAPEGL_02128",
"annotation":{
"sbo":"SBO:0000243"
}
},
{
"id":"AHCOALGL_00125",
"name":"G_AHCOALGL_00125",
"annotation":{
"sbo":"SBO:0000243"
}
},
{
"id":"AHCOALGL_01122",
"name":"G_AHCOALGL_01122",
"annotation":{
"sbo":"SBO:0000243"
}
},
{
"id":"AHCOALGL_01948",
"name":"G_AHCOALGL_01948",
"annotation":{
"sbo":"SBO:0000243"
}
},
{
"id":"AHCOALGL_01949",
"name":"G_AHCOALGL_01949",
"annotation":{
"sbo":"SBO:0000243"
}
},
{
"id":"ANMEFMID_00176",
"name":"G_ANMEFMID_00176",
"annotation":{
"sbo":"SBO:0000243"
}
},
{
"id":"ANMEFMID_00178",
"name":"G_ANMEFMID_00178",
"annotation":{
"sbo":"SBO:0000243"
}
},
{
"id":"ANMEFMID_01159",
"name":"G_ANMEFMID_01159",
"annotation":{
"sbo":"SBO:0000243"
}
},
{
"id":"ANMEFMID_01245",
"name":"G_ANMEFMID_01245",
"annotation":{
"sbo":"SBO:0000243"
}
},
{
"id":"ANMEFMID_01247",
"name":"G_ANMEFMID_01247",
"annotation":{
"sbo":"SBO:0000243"
}
},
{
"id":"ANMEFMID_02772",
"name":"G_ANMEFMID_02772",
"annotation":{
"sbo":"SBO:0000243"
}
},
{
"id":"APFAOPKF_01488",
"name":"G_APFAOPKF_01488",
"annotation":{
"sbo":"SBO:0000243"
}
},
{
"id":"BAABDPKG_00469",
"name":"G_BAABDPKG_00469",
"annotation":{
"sbo":"SBO:0000243"
}
},
{
"id":"BHEHFGME_01014",
"name":"G_BHEHFGME_01014",
"annotation":{
"sbo":"SBO:0000243"
}
},
{
"id":"BHEHFGME_01278",
"name":"G_BHEHFGME_01278",
"annotation":{
"sbo":"SBO:0000243"
}
},
{
"id":"BHEHFGME_01280",
"name":"G_BHEHFGME_01280",
"annotation":{
"sbo":"SBO:0000243"
}
},
{
"id":"BHEHFGME_01304",
"name":"G_BHEHFGME_01304",
"annotation":{
"sbo":"SBO:0000243"
}
},
{
"id":"BHEHFGME_01305",
"name":"G_BHEHFGME_01305",
"annotation":{
"sbo":"SBO:0000243"
}
},
{
"id":"BHEHFGME_01673",
"name":"G_BHEHFGME_01673",
"annotation":{
"sbo":"SBO:0000243"
}
},
{
"id":"BHEHFGME_02433",
"name":"G_BHEHFGME_02433",
"annotation":{
"sbo":"SBO:0000243"
}
},
{
"id":"BHGLEHHL_00012",
"name":"G_BHGLEHHL_00012",
"annotation":{
"sbo":"SBO:0000243"
}
},
{
"id":"BHGLEHHL_01831",
"name":"G_BHGLEHHL_01831",
"annotation":{
"sbo":"SBO:0000243"
}
},
{
"id":"BHGLEHHL_01832",
"name":"G_BHGLEHHL_01832",
"annotation":{
"sbo":"SBO:0000243"
}
},
{
"id":"BHGLEHHL_01833",
"name":"G_BHGLEHHL_01833",
"annotation":{
"sbo":"SBO:0000243"
}
},
{
"id":"BHOLABCC_00185",
"name":"G_BHOLABCC_00185",
"annotation":{
"sbo":"SBO:0000243"
}
},
{
"id":"BIFGHFOA_01819",
"name":"G_BIFGHFOA_01819",
"annotation":{
"sbo":"SBO:0000243"
}
},
{
"id":"CPEJFJEE_01984",
"name":"G_CPEJFJEE_01984",
"annotation":{
"sbo":"SBO:0000243"
}
},
{
"id":"DFAHPKFO_00357",
"name":"G_DFAHPKFO_00357",
"annotation":{
"sbo":"SBO:0000243"
}
},
{
"id":"DFAHPKFO_01780",
"name":"G_DFAHPKFO_01780",
"annotation":{
"sbo":"SBO:0000243"
}
},
{
"id":"DFAHPKFO_02741",
"name":"G_DFAHPKFO_02741",
"annotation":{
"sbo":"SBO:0000243"
}
},
{
"id":"DFAHPKFO_02742",
"name":"G_DFAHPKFO_02742",
"annotation":{
"sbo":"SBO:0000243"
}
},
{
"id":"DMEGDIND_00442",
"name":"G_DMEGDIND_00442",
"annotation":{
"sbo":"SBO:0000243"
}
},
{
"id":"DPCHFCIL_00079",
"name":"G_DPCHFCIL_00079",
"annotation":{
"sbo":"SBO:0000243"
}
},
{
"id":"DPCHFCIL_00081",
"name":"G_DPCHFCIL_00081",
"annotation":{
"sbo":"SBO:0000243"
}
},
{
"id":"DPCHFCIL_00343",
"name":"G_DPCHFCIL_00343",
"annotation":{
"sbo":"SBO:0000243"
}
},
{
"id":"DPCHFCIL_01949",
"name":"G_DPCHFCIL_01949",
"annotation":{
"sbo":"SBO:0000243"
}
},
{
"id":"DPCHFCIL_02861",
"name":"G_DPCHFCIL_02861",
"annotation":{
"sbo":"SBO:0000243"
}
},
{
"id":"DPCHFCIL_02862",
"name":"G_DPCHFCIL_02862",
"annotation":{
"sbo":"SBO:0000243"
}
},
{
"id":"ECIKPBKD_00610",
"name":"G_ECIKPBKD_00610",
"annotation":{
"sbo":"SBO:0000243"
}
},
{
"id":"EECFPPOL_01462",
"name":"G_EECFPPOL_01462",
"annotation":{
"sbo":"SBO:0000243"
}
},
{
"id":"FGNMBPGD_00462",
"name":"G_FGNMBPGD_00462",
"annotation":{
"sbo":"SBO:0000243"
}
},
{
"id":"FMNKJPOB_00116",
"name":"G_FMNKJPOB_00116",
"annotation":{
"sbo":"SBO:0000243"
}
},
{
"id":"FNFAPHNP_00520",
"name":"G_FNFAPHNP_00520",
"annotation":{
"sbo":"SBO:0000243"
}
},
{
"id":"FOGCDDDM_01619",
"name":"G_FOGCDDDM_01619",
"annotation":{
"sbo":"SBO:0000243"
}
},
{
"id":"GNIJCGBL_00592",
"name":"G_GNIJCGBL_00592",
"annotation":{
"sbo":"SBO:0000243"
}
},
{
"id":"GNIJCGBL_00594",
"name":"G_GNIJCGBL_00594",
"annotation":{
"sbo":"SBO:0000243"
}
},
{
"id":"GNIJCGBL_01106",
"name":"G_GNIJCGBL_01106",
"annotation":{
"sbo":"SBO:0000243"
}
},
{
"id":"GNIJCGBL_02930",
"name":"G_GNIJCGBL_02930",
"annotation":{
"sbo":"SBO:0000243"
}
},
{
"id":"GNIJCGBL_02932",
"name":"G_GNIJCGBL_02932",
"annotation":{
"sbo":"SBO:0000243"
}
},
{
"id":"GOMLJNCP_00523",
"name":"G_GOMLJNCP_00523",
"annotation":{
"sbo":"SBO:0000243"
}
},
{
"id":"GPCJPBPA_00696",
"name":"G_GPCJPBPA_00696",
"annotation":{
"sbo":"SBO:0000243"
}
},
{
"id":"HGMIPLML_00006",
"name":"G_HGMIPLML_00006",
"annotation":{
"sbo":"SBO:0000243"
}
},
{
"id":"ICGDBFIJ_01671",
"name":"G_ICGDBFIJ_01671",
"annotation":{
"sbo":"SBO:0000243"
}
},
{
"id":"IENDELEM_00759",
"name":"G_IENDELEM_00759",
"annotation":{
"sbo":"SBO:0000243"
}
},
{
"id":"JBMFNEJG_01684",
"name":"G_JBMFNEJG_01684",
"annotation":{
"sbo":"SBO:0000243"
}
},
{
"id":"JNFOEHBF_00196",
"name":"G_JNFOEHBF_00196",
"annotation":{
"sbo":"SBO:0000243"
}
},
{
"id":"JNFOEHBF_00391",
"name":"G_JNFOEHBF_00391",
"annotation":{
"sbo":"SBO:0000243"
}
},
{
"id":"JNFOEHBF_00395",
"name":"G_JNFOEHBF_00395",
"annotation":{
"sbo":"SBO:0000243"
}
},
{
"id":"JNFOEHBF_01795",
"name":"G_JNFOEHBF_01795",
"annotation":{
"sbo":"SBO:0000243"
}
},
{
"id":"JNFOEHBF_02669",
"name":"G_JNFOEHBF_02669",
"annotation":{
"sbo":"SBO:0000243"
}
},
{
"id":"JOGFIKJM_01690",
"name":"G_JOGFIKJM_01690",
"annotation":{
"sbo":"SBO:0000243"
}
},
{
"id":"JONNHBLJ_01092",
"name":"G_JONNHBLJ_01092",
"annotation":{
"sbo":"SBO:0000243"
}
},
{
"id":"JPLCGJLI_01719",
"name":"G_JPLCGJLI_01719",
"annotation":{
"sbo":"SBO:0000243"
}
},
{
"id":"LCBLFBPA_01069",
"name":"G_LCBLFBPA_01069",
"annotation":{
"sbo":"SBO:0000243"
}
},
{
"id":"LIJCHFOB_01216",
"name":"G_LIJCHFOB_01216",
"annotation":{
"sbo":"SBO:0000243"
}
},
{
"id":"MAHMJAGI_01365",
"name":"G_MAHMJAGI_01365",
"annotation":{
"sbo":"SBO:0000243"
}
},
{
"id":"MBELLAHI_01874",
"name":"G_MBELLAHI_01874",
"annotation":{
"sbo":"SBO:0000243"
}
},
{
"id":"MHEPMNFG_01470",
"name":"G_MHEPMNFG_01470",
"annotation":{
"sbo":"SBO:0000243"
}
},
{
"id":"MIIGGOHM_00945",
"name":"G_MIIGGOHM_00945",
"annotation":{
"sbo":"SBO:0000243"
}
},
{
"id":"MIIGGOHM_01107",
"name":"G_MIIGGOHM_01107",
"annotation":{
"sbo":"SBO:0000243"
}
},
{
"id":"MIIGGOHM_01491",
"name":"G_MIIGGOHM_01491",
"annotation":{
"sbo":"SBO:0000243"
}
},
{
"id":"MIIGGOHM_01859",
"name":"G_MIIGGOHM_01859",
"annotation":{
"sbo":"SBO:0000243"
}
},
{
"id":"MIIGGOHM_01904",
"name":"G_MIIGGOHM_01904",
"annotation":{
"sbo":"SBO:0000243"
}
},
{
"id":"MIIGGOHM_01905",
"name":"G_MIIGGOHM_01905",
"annotation":{
"sbo":"SBO:0000243"
}
},
{
"id":"MIIGGOHM_01937",
"name":"G_MIIGGOHM_01937",
"annotation":{
"sbo":"SBO:0000243"
}
},
{
"id":"MIIGGOHM_01939",
"name":"G_MIIGGOHM_01939",
"annotation":{
"sbo":"SBO:0000243"
}
},
{
"id":"MIIGGOHM_02864",
"name":"G_MIIGGOHM_02864",
"annotation":{
"sbo":"SBO:0000243"
}
},
{
"id":"MIIGGOHM_02865",
"name":"G_MIIGGOHM_02865",
"annotation":{
"sbo":"SBO:0000243"
}
},
{
"id":"MIIGGOHM_02866",
"name":"G_MIIGGOHM_02866",
"annotation":{
"sbo":"SBO:0000243"
}
},
{
"id":"MKJHJGGB_00296",
"name":"G_MKJHJGGB_00296",
"annotation":{
"sbo":"SBO:0000243"
}
},
{
"id":"MKJHJGGB_00410",
"name":"G_MKJHJGGB_00410",
"annotation":{
"sbo":"SBO:0000243"
}
},
{
"id":"NEDKIGBH_00667",
"name":"G_NEDKIGBH_00667",
"annotation":{
"sbo":"SBO:0000243"
}
},
{
"id":"NGKGKBHB_01726",
"name":"G_NGKGKBHB_01726",
"annotation":{
"sbo":"SBO:0000243"
}
},
{
"id":"OACJPCLC_00386",
"name":"G_OACJPCLC_00386",
"annotation":{
"sbo":"SBO:0000243"
}
},
{
"id":"OACJPCLC_00388",
"name":"G_OACJPCLC_00388",
"annotation":{
"sbo":"SBO:0000243"
}
},
{
"id":"OACJPCLC_00723",
"name":"G_OACJPCLC_00723",
"annotation":{
"sbo":"SBO:0000243"
}
},
{
"id":"OACJPCLC_00724",
"name":"G_OACJPCLC_00724",
"annotation":{
"sbo":"SBO:0000243"
}
},
{
"id":"OACJPCLC_01044",
"name":"G_OACJPCLC_01044",
"annotation":{
"sbo":"SBO:0000243"
}
},
{
"id":"OBJOJNBG_00363",
"name":"G_OBJOJNBG_00363",
"annotation":{
"sbo":"SBO:0000243"
}
},
{
"id":"OGHJNIPI_01858",
"name":"G_OGHJNIPI_01858",
"annotation":{
"sbo":"SBO:0000243"
}
},
{
"id":"OIEDPNMK_00495",
"name":"G_OIEDPNMK_00495",
"annotation":{
"sbo":"SBO:0000243"
}
},
{
"id":"OKKFCCGN_00219",
"name":"G_OKKFCCGN_00219",
"annotation":{
"sbo":"SBO:0000243"
}
},
{
"id":"PFKGGKPM_00279",
"name":"G_PFKGGKPM_00279",
"annotation":{
"sbo":"SBO:0000243"
}
},
{
"id":"POKNAFJD_00698",
"name":"G_POKNAFJD_00698",
"annotation":{
"sbo":"SBO:0000243"
}
},
{
"id":"AADJCKDE_03108",
"name":"G_AADJCKDE_03108",
"annotation":{
"sbo":"SBO:0000243"
}
},
{
"id":"AADJCKDE_03110",
"name":"G_AADJCKDE_03110",
"annotation":{
"sbo":"SBO:0000243"
}
},
{
"id":"AADJCKDE_03138",
"name":"G_AADJCKDE_03138",
"annotation":{
"sbo":"SBO:0000243"
}
},
{
"id":"AADJCKDE_03140",
"name":"G_AADJCKDE_03140",
"annotation":{
"sbo":"SBO:0000243"
}
},
{
"id":"AHCOALGL_01960",
"name":"G_AHCOALGL_01960",
"annotation":{
"sbo":"SBO:0000243"
}
},
{
"id":"AHCOALGL_01962",
"name":"G_AHCOALGL_01962",
"annotation":{
"sbo":"SBO:0000243"
}
},
{
"id":"ANMEFMID_00263",
"name":"G_ANMEFMID_00263",
"annotation":{
"sbo":"SBO:0000243"
}
},
{
"id":"ANMEFMID_00265",
"name":"G_ANMEFMID_00265",
"annotation":{
"sbo":"SBO:0000243"
}
},
{
"id":"BHEHFGME_01294",
"name":"G_BHEHFGME_01294",
"annotation":{
"sbo":"SBO:0000243"
}
},
{
"id":"BHEHFGME_01296",
"name":"G_BHEHFGME_01296",
"annotation":{
"sbo":"SBO:0000243"
}
},
{
"id":"DFAHPKFO_02725",
"name":"G_DFAHPKFO_02725",
"annotation":{
"sbo":"SBO:0000243"
}
},
{
"id":"DFAHPKFO_02727",
"name":"G_DFAHPKFO_02727",
"annotation":{
"sbo":"SBO:0000243"
}
},
{
"id":"DPCHFCIL_02849",
"name":"G_DPCHFCIL_02849",
"annotation":{
"sbo":"SBO:0000243"
}
},
{
"id":"DPCHFCIL_02851",
"name":"G_DPCHFCIL_02851",
"annotation":{
"sbo":"SBO:0000243"
}
},
{
"id":"GNIJCGBL_03025",
"name":"G_GNIJCGBL_03025",
"annotation":{
"sbo":"SBO:0000243"
}
},
{
"id":"GNIJCGBL_03027",
"name":"G_GNIJCGBL_03027",
"annotation":{
"sbo":"SBO:0000243"
}
},
{
"id":"JNFOEHBF_02657",
"name":"G_JNFOEHBF_02657",
"annotation":{
"sbo":"SBO:0000243"
}
},
{
"id":"JNFOEHBF_02659",
"name":"G_JNFOEHBF_02659",
"annotation":{
"sbo":"SBO:0000243"
}
},
{
"id":"LCBLFBPA_03086",
"name":"G_LCBLFBPA_03086",
"annotation":{
"sbo":"SBO:0000243"
}
},
{
"id":"LCBLFBPA_03088",
"name":"G_LCBLFBPA_03088",
"annotation":{
"sbo":"SBO:0000243"
}
},
{
"id":"MIIGGOHM_01503",
"name":"G_MIIGGOHM_01503",
"annotation":{
"sbo":"SBO:0000243"
}
},
{
"id":"MIIGGOHM_01505",
"name":"G_MIIGGOHM_01505",
"annotation":{
"sbo":"SBO:0000243"
}
},
{
"id":"OBJOJNBG_00325",
"name":"G_OBJOJNBG_00325",
"annotation":{
"sbo":"SBO:0000243"
}
},
{
"id":"OBJOJNBG_00327",
"name":"G_OBJOJNBG_00327",
"annotation":{
"sbo":"SBO:0000243"
}
},
{
"id":"OIEDPNMK_02132",
"name":"G_OIEDPNMK_02132",
"annotation":{
"sbo":"SBO:0000243"
}
},
{
"id":"OIEDPNMK_02134",
"name":"G_OIEDPNMK_02134",
"annotation":{
"sbo":"SBO:0000243"
}
},
{
"id":"PFKGGKPM_02595",
"name":"G_PFKGGKPM_02595",
"annotation":{
"sbo":"SBO:0000243"
}
},
{
"id":"PFKGGKPM_02597",
"name":"G_PFKGGKPM_02597",
"annotation":{
"sbo":"SBO:0000243"
}
},
{
"id":"PFKGGKPM_02680",
"name":"G_PFKGGKPM_02680",
"annotation":{
"sbo":"SBO:0000243"
}
},
{
"id":"PFKGGKPM_02682",
"name":"G_PFKGGKPM_02682",
"annotation":{
"sbo":"SBO:0000243"
}
},
{
"id":"AHCOALGL_02403",
"name":"G_AHCOALGL_02403",
"annotation":{
"sbo":"SBO:0000243"
}
},
{
"id":"AHCOALGL_02405",
"name":"G_AHCOALGL_02405",
"annotation":{
"sbo":"SBO:0000243"
}
},
{
"id":"BHEHFGME_02788",
"name":"G_BHEHFGME_02788",
"annotation":{
"sbo":"SBO:0000243"
}
},
{
"id":"BHEHFGME_02906",
"name":"G_BHEHFGME_02906",
"annotation":{
"sbo":"SBO:0000243"
}
},
{
"id":"DFAHPKFO_00008",
"name":"G_DFAHPKFO_00008",
"annotation":{
"sbo":"SBO:0000243"
}
},
{
"id":"DFAHPKFO_00010",
"name":"G_DFAHPKFO_00010",
"annotation":{
"sbo":"SBO:0000243"
}
},
{
"id":"DPCHFCIL_00717",
"name":"G_DPCHFCIL_00717",
"annotation":{
"sbo":"SBO:0000243"
}
},
{
"id":"DPCHFCIL_00719",
"name":"G_DPCHFCIL_00719",
"annotation":{
"sbo":"SBO:0000243"
}
},
{
"id":"FGNMBPGD_00792",
"name":"G_FGNMBPGD_00792",
"annotation":{
"sbo":"SBO:0000243"
}
},
{
"id":"FGNMBPGD_00793",
"name":"G_FGNMBPGD_00793",
"annotation":{
"sbo":"SBO:0000243"
}
},
{
"id":"FMNKJPOB_00102",
"name":"G_FMNKJPOB_00102",
"annotation":{
"sbo":"SBO:0000243"
}
},
{
"id":"FMNKJPOB_00103",
"name":"G_FMNKJPOB_00103",
"annotation":{
"sbo":"SBO:0000243"
}
},
{
"id":"JNFOEHBF_00635",
"name":"G_JNFOEHBF_00635",
"annotation":{
"sbo":"SBO:0000243"
}
},
{
"id":"JNFOEHBF_00638",
"name":"G_JNFOEHBF_00638",
"annotation":{
"sbo":"SBO:0000243"
}
},
{
"id":"LIJCHFOB_01593",
"name":"G_LIJCHFOB_01593",
"annotation":{
"sbo":"SBO:0000243"
}
},
{
"id":"LIJCHFOB_01595",
"name":"G_LIJCHFOB_01595",
"annotation":{
"sbo":"SBO:0000243"
}
},
{
"id":"MAHMJAGI_00341",
"name":"G_MAHMJAGI_00341",
"annotation":{
"sbo":"SBO:0000243"
}
},
{
"id":"MAHMJAGI_00342",
"name":"G_MAHMJAGI_00342",
"annotation":{
"sbo":"SBO:0000243"
}
},
{
"id":"MAHMJAGI_00499",
"name":"G_MAHMJAGI_00499",
"annotation":{
"sbo":"SBO:0000243"
}
},
{
"id":"MAHMJAGI_00500",
"name":"G_MAHMJAGI_00500",
"annotation":{
"sbo":"SBO:0000243"
}
},
{
"id":"MIIGGOHM_01785",
"name":"G_MIIGGOHM_01785",
"annotation":{
"sbo":"SBO:0000243"
}
},
{
"id":"MIIGGOHM_01787",
"name":"G_MIIGGOHM_01787",
"annotation":{
"sbo":"SBO:0000243"
}
},
{
"id":"MIIGGOHM_02089",
"name":"G_MIIGGOHM_02089",
"annotation":{
"sbo":"SBO:0000243"
}
},
{
"id":"MIIGGOHM_02091",
"name":"G_MIIGGOHM_02091",
"annotation":{
"sbo":"SBO:0000243"
}
},
{
"id":"MIIGGOHM_02904",
"name":"G_MIIGGOHM_02904",
"annotation":{
"sbo":"SBO:0000243"
}
},
{
"id":"MIIGGOHM_02906",
"name":"G_MIIGGOHM_02906",
"annotation":{
"sbo":"SBO:0000243"
}
},
{
"id":"AADJCKDE_01396",
"name":"G_AADJCKDE_01396",
"annotation":{
"sbo":"SBO:0000243"
}
},
{
"id":"AADJCKDE_01397",
"name":"G_AADJCKDE_01397",
"annotation":{
"sbo":"SBO:0000243"
}
},
{
"id":"AADJCKDE_01398",
"name":"G_AADJCKDE_01398",
"annotation":{
"sbo":"SBO:0000243"
}
},
{
"id":"AADJCKDE_01399",
"name":"G_AADJCKDE_01399",
"annotation":{
"sbo":"SBO:0000243"
}
},
{
"id":"AADJCKDE_02852",
"name":"G_AADJCKDE_02852",
"annotation":{
"sbo":"SBO:0000243"
}
},
{
"id":"AAOKDCMC_00291",
"name":"G_AAOKDCMC_00291",
"annotation":{
"sbo":"SBO:0000243"
}
},
{
"id":"AAOKDCMC_00292",
"name":"G_AAOKDCMC_00292",
"annotation":{
"sbo":"SBO:0000243"
}
},
{
"id":"AAOKDCMC_00293",
"name":"G_AAOKDCMC_00293",
"annotation":{
"sbo":"SBO:0000243"
}
},
{
"id":"AAOKDCMC_00294",
"name":"G_AAOKDCMC_00294",
"annotation":{
"sbo":"SBO:0000243"
}
},
{
"id":"AAOKDCMC_01922",
"name":"G_AAOKDCMC_01922",
"annotation":{
"sbo":"SBO:0000243"
}
},
{
"id":"AFCAPEGL_00071",
"name":"G_AFCAPEGL_00071",
"annotation":{
"sbo":"SBO:0000243"
}
},
{
"id":"AFCAPEGL_00072",
"name":"G_AFCAPEGL_00072",
"annotation":{
"sbo":"SBO:0000243"
}
},
{
"id":"AFCAPEGL_00073",
"name":"G_AFCAPEGL_00073",
"annotation":{
"sbo":"SBO:0000243"
}
},
{
"id":"AFCAPEGL_00074",
"name":"G_AFCAPEGL_00074",
"annotation":{
"sbo":"SBO:0000243"
}
},
{
"id":"AHCOALGL_01567",
"name":"G_AHCOALGL_01567",
"annotation":{
"sbo":"SBO:0000243"
}
},
{
"id":"AHCOALGL_01568",
"name":"G_AHCOALGL_01568",
"annotation":{
"sbo":"SBO:0000243"
}
},
{
"id":"AHCOALGL_01569",
"name":"G_AHCOALGL_01569",
"annotation":{
"sbo":"SBO:0000243"
}
},
{
"id":"AHCOALGL_01758",
"name":"G_AHCOALGL_01758",
"annotation":{
"sbo":"SBO:0000243"
}
},
{
"id":"AHCOALGL_01759",
"name":"G_AHCOALGL_01759",
"annotation":{
"sbo":"SBO:0000243"
}
},
{
"id":"AHCOALGL_01760",
"name":"G_AHCOALGL_01760",
"annotation":{
"sbo":"SBO:0000243"
}
},
{
"id":"AHCOALGL_01761",
"name":"G_AHCOALGL_01761",
"annotation":{
"sbo":"SBO:0000243"
}
},
{
"id":"ANMEFMID_00011",
"name":"G_ANMEFMID_00011",
"annotation":{
"sbo":"SBO:0000243"
}
},
{
"id":"ANMEFMID_02378",
"name":"G_ANMEFMID_02378",
"annotation":{
"sbo":"SBO:0000243"
}
},
{
"id":"ANMEFMID_02379",
"name":"G_ANMEFMID_02379",
"annotation":{
"sbo":"SBO:0000243"
}
},
{
"id":"ANMEFMID_02380",
"name":"G_ANMEFMID_02380",
"annotation":{
"sbo":"SBO:0000243"
}
},
{
"id":"ANMEFMID_02381",
"name":"G_ANMEFMID_02381",
"annotation":{
"sbo":"SBO:0000243"
}
},
{
"id":"APFAOPKF_00648",
"name":"G_APFAOPKF_00648",
"annotation":{
"sbo":"SBO:0000243"
}
},
{
"id":"APFAOPKF_00649",
"name":"G_APFAOPKF_00649",
"annotation":{
"sbo":"SBO:0000243"
}
},
{
"id":"APFAOPKF_00650",
"name":"G_APFAOPKF_00650",
"annotation":{
"sbo":"SBO:0000243"
}
},
{
"id":"APFAOPKF_00651",
"name":"G_APFAOPKF_00651",
"annotation":{
"sbo":"SBO:0000243"
}
},
{
"id":"APFAOPKF_01728",
"name":"G_APFAOPKF_01728",
"annotation":{
"sbo":"SBO:0000243"
}
},
{
"id":"APFAOPKF_01729",
"name":"G_APFAOPKF_01729",
"annotation":{
"sbo":"SBO:0000243"
}
},
{
"id":"APFAOPKF_01730",
"name":"G_APFAOPKF_01730",
"annotation":{
"sbo":"SBO:0000243"
}
},
{
"id":"BAABDPKG_01153",
"name":"G_BAABDPKG_01153",
"annotation":{
"sbo":"SBO:0000243"
}
},
{
"id":"BAABDPKG_01154",
"name":"G_BAABDPKG_01154",
"annotation":{
"sbo":"SBO:0000243"
}
},
{
"id":"BAABDPKG_01155",
"name":"G_BAABDPKG_01155",
"annotation":{
"sbo":"SBO:0000243"
}
},
{
"id":"BAABDPKG_01156",
"name":"G_BAABDPKG_01156",
"annotation":{
"sbo":"SBO:0000243"
}
},
{
"id":"BHEHFGME_01558",
"name":"G_BHEHFGME_01558",
"annotation":{
"sbo":"SBO:0000243"
}
},
{
"id":"BHEHFGME_01559",
"name":"G_BHEHFGME_01559",
"annotation":{
"sbo":"SBO:0000243"
}
},
{
"id":"BHEHFGME_01560",
"name":"G_BHEHFGME_01560",
"annotation":{
"sbo":"SBO:0000243"
}
},
{
"id":"BHEHFGME_01561",
"name":"G_BHEHFGME_01561",
"annotation":{
"sbo":"SBO:0000243"
}
},
{
"id":"BHEHFGME_01998",
"name":"G_BHEHFGME_01998",
"annotation":{
"sbo":"SBO:0000243"
}
},
{
"id":"BHEHFGME_01999",
"name":"G_BHEHFGME_01999",
"annotation":{
"sbo":"SBO:0000243"
}
},
{
"id":"BHEHFGME_02000",
"name":"G_BHEHFGME_02000",
"annotation":{
"sbo":"SBO:0000243"
}
},
{
"id":"BHEHFGME_02421",
"name":"G_BHEHFGME_02421",
"annotation":{
"sbo":"SBO:0000243"
}
},
{
"id":"CPEJFJEE_01935",
"name":"G_CPEJFJEE_01935",
"annotation":{
"sbo":"SBO:0000243"
}
},
{
"id":"CPEJFJEE_01936",
"name":"G_CPEJFJEE_01936",
"annotation":{
"sbo":"SBO:0000243"
}
},
{
"id":"CPEJFJEE_01937",
"name":"G_CPEJFJEE_01937",
"annotation":{
"sbo":"SBO:0000243"
}
},
{
"id":"CPEJFJEE_01999",
"name":"G_CPEJFJEE_01999",
"annotation":{
"sbo":"SBO:0000243"
}
},
{
"id":"DFAHPKFO_00100",
"name":"G_DFAHPKFO_00100",
"annotation":{
"sbo":"SBO:0000243"
}
},
{
"id":"DFAHPKFO_00101",
"name":"G_DFAHPKFO_00101",
"annotation":{
"sbo":"SBO:0000243"
}
},
{
"id":"DFAHPKFO_00102",
"name":"G_DFAHPKFO_00102",
"annotation":{
"sbo":"SBO:0000243"
}
},
{
"id":"DFAHPKFO_00103",
"name":"G_DFAHPKFO_00103",
"annotation":{
"sbo":"SBO:0000243"
}
},
{
"id":"DFAHPKFO_02162",
"name":"G_DFAHPKFO_02162",
"annotation":{
"sbo":"SBO:0000243"
}
},
{
"id":"DFAHPKFO_02163",
"name":"G_DFAHPKFO_02163",
"annotation":{
"sbo":"SBO:0000243"
}
},
{
"id":"DFAHPKFO_02164",
"name":"G_DFAHPKFO_02164",
"annotation":{
"sbo":"SBO:0000243"
}
},
{
"id":"DMEGDIND_00109",
"name":"G_DMEGDIND_00109",
"annotation":{
"sbo":"SBO:0000243"
}
},
{
"id":"DMEGDIND_00110",
"name":"G_DMEGDIND_00110",
"annotation":{
"sbo":"SBO:0000243"
}
},
{
"id":"DMEGDIND_00111",
"name":"G_DMEGDIND_00111",
"annotation":{
"sbo":"SBO:0000243"
}
},
{
"id":"DMEGDIND_01550",
"name":"G_DMEGDIND_01550",
"annotation":{
"sbo":"SBO:0000243"
}
},
{
"id":"DPCHFCIL_00064",
"name":"G_DPCHFCIL_00064",
"annotation":{
"sbo":"SBO:0000243"
}
},
{
"id":"DPCHFCIL_00065",
"name":"G_DPCHFCIL_00065",
"annotation":{
"sbo":"SBO:0000243"
}
},
{
"id":"DPCHFCIL_00066",
"name":"G_DPCHFCIL_00066",
"annotation":{
"sbo":"SBO:0000243"
}
},
{
"id":"DPCHFCIL_00067",
"name":"G_DPCHFCIL_00067",
"annotation":{
"sbo":"SBO:0000243"
}
},
{
"id":"DPCHFCIL_02280",
"name":"G_DPCHFCIL_02280",
"annotation":{
"sbo":"SBO:0000243"
}
},
{
"id":"DPCHFCIL_02281",
"name":"G_DPCHFCIL_02281",
"annotation":{
"sbo":"SBO:0000243"
}
},
{
"id":"DPCHFCIL_02282",
"name":"G_DPCHFCIL_02282",
"annotation":{
"sbo":"SBO:0000243"
}
},
{
"id":"ECIKPBKD_00277",
"name":"G_ECIKPBKD_00277",
"annotation":{
"sbo":"SBO:0000243"
}
},
{
"id":"ECIKPBKD_00278",
"name":"G_ECIKPBKD_00278",
"annotation":{
"sbo":"SBO:0000243"
}
},
{
"id":"ECIKPBKD_00279",
"name":"G_ECIKPBKD_00279",
"annotation":{
"sbo":"SBO:0000243"
}
},
{
"id":"ECIKPBKD_00280",
"name":"G_ECIKPBKD_00280",
"annotation":{
"sbo":"SBO:0000243"
}
},
{
"id":"ECIKPBKD_00579",
"name":"G_ECIKPBKD_00579",
"annotation":{
"sbo":"SBO:0000243"
}
},
{
"id":"EECFPPOL_00147",
"name":"G_EECFPPOL_00147",
"annotation":{
"sbo":"SBO:0000243"
}
},
{
"id":"FGNMBPGD_00066",
"name":"G_FGNMBPGD_00066",
"annotation":{
"sbo":"SBO:0000243"
}
},
{
"id":"FGNMBPGD_00067",
"name":"G_FGNMBPGD_00067",
"annotation":{
"sbo":"SBO:0000243"
}
},
{
"id":"FGNMBPGD_00068",
"name":"G_FGNMBPGD_00068",
"annotation":{
"sbo":"SBO:0000243"
}
},
{
"id":"FGNMBPGD_00261",
"name":"G_FGNMBPGD_00261",
"annotation":{
"sbo":"SBO:0000243"
}
},
{
"id":"FGNMBPGD_00488",
"name":"G_FGNMBPGD_00488",
"annotation":{
"sbo":"SBO:0000243"
}
},
{
"id":"FGNMBPGD_00489",
"name":"G_FGNMBPGD_00489",
"annotation":{
"sbo":"SBO:0000243"
}
},
{
"id":"FGNMBPGD_00490",
"name":"G_FGNMBPGD_00490",
"annotation":{
"sbo":"SBO:0000243"
}
},
{
"id":"FGNMBPGD_00491",
"name":"G_FGNMBPGD_00491",
"annotation":{
"sbo":"SBO:0000243"
}
},
{
"id":"FNFAPHNP_01106",
"name":"G_FNFAPHNP_01106",
"annotation":{
"sbo":"SBO:0000243"
}
},
{
"id":"FOGCDDDM_01124",
"name":"G_FOGCDDDM_01124",
"annotation":{
"sbo":"SBO:0000243"
}
},
{
"id":"FOGCDDDM_01125",
"name":"G_FOGCDDDM_01125",
"annotation":{
"sbo":"SBO:0000243"
}
},
{
"id":"FOGCDDDM_01126",
"name":"G_FOGCDDDM_01126",
"annotation":{
"sbo":"SBO:0000243"
}
},
{
"id":"FOGCDDDM_01127",
"name":"G_FOGCDDDM_01127",
"annotation":{
"sbo":"SBO:0000243"
}
},
{
"id":"GNIJCGBL_01398",
"name":"G_GNIJCGBL_01398",
"annotation":{
"sbo":"SBO:0000243"
}
},
{
"id":"GNIJCGBL_01399",
"name":"G_GNIJCGBL_01399",
"annotation":{
"sbo":"SBO:0000243"
}
},
{
"id":"GNIJCGBL_01400",
"name":"G_GNIJCGBL_01400",
"annotation":{
"sbo":"SBO:0000243"
}
},
{
"id":"GNIJCGBL_01401",
"name":"G_GNIJCGBL_01401",
"annotation":{
"sbo":"SBO:0000243"
}
},
{
"id":"GNIJCGBL_02768",
"name":"G_GNIJCGBL_02768",
"annotation":{
"sbo":"SBO:0000243"
}
},
{
"id":"GOMLJNCP_00577",
"name":"G_GOMLJNCP_00577",
"annotation":{
"sbo":"SBO:0000243"
}
},
{
"id":"GOMLJNCP_01075",
"name":"G_GOMLJNCP_01075",
"annotation":{
"sbo":"SBO:0000243"
}
},
{
"id":"GPCJPBPA_00048",
"name":"G_GPCJPBPA_00048",
"annotation":{
"sbo":"SBO:0000243"
}
},
{
"id":"HGMIPLML_01603",
"name":"G_HGMIPLML_01603",
"annotation":{
"sbo":"SBO:0000243"
}
},
{
"id":"HGMIPLML_01604",
"name":"G_HGMIPLML_01604",
"annotation":{
"sbo":"SBO:0000243"
}
},
{
"id":"HGMIPLML_01606",
"name":"G_HGMIPLML_01606",
"annotation":{
"sbo":"SBO:0000243"
}
},
{
"id":"ICGDBFIJ_00287",
"name":"G_ICGDBFIJ_00287",
"annotation":{
"sbo":"SBO:0000243"
}
},
{
"id":"ICGDBFIJ_00288",
"name":"G_ICGDBFIJ_00288",
"annotation":{
"sbo":"SBO:0000243"
}
},
{
"id":"ICGDBFIJ_00289",
"name":"G_ICGDBFIJ_00289",
"annotation":{
"sbo":"SBO:0000243"
}
},
{
"id":"ICGDBFIJ_00290",
"name":"G_ICGDBFIJ_00290",
"annotation":{
"sbo":"SBO:0000243"
}
},
{
"id":"JBMFNEJG_01143",
"name":"G_JBMFNEJG_01143",
"annotation":{
"sbo":"SBO:0000243"
}
},
{
"id":"JBMFNEJG_01144",
"name":"G_JBMFNEJG_01144",
"annotation":{
"sbo":"SBO:0000243"
}
},
{
"id":"JBMFNEJG_01145",
"name":"G_JBMFNEJG_01145",
"annotation":{
"sbo":"SBO:0000243"
}
},
{
"id":"JBMFNEJG_01146",
"name":"G_JBMFNEJG_01146",
"annotation":{
"sbo":"SBO:0000243"
}
},
{
"id":"JNFOEHBF_00076",
"name":"G_JNFOEHBF_00076",
"annotation":{
"sbo":"SBO:0000243"
}
},
{
"id":"JNFOEHBF_00077",
"name":"G_JNFOEHBF_00077",
"annotation":{
"sbo":"SBO:0000243"
}
},
{
"id":"JNFOEHBF_00078",
"name":"G_JNFOEHBF_00078",
"annotation":{
"sbo":"SBO:0000243"
}
},
{
"id":"JNFOEHBF_00079",
"name":"G_JNFOEHBF_00079",
"annotation":{
"sbo":"SBO:0000243"
}
},
{
"id":"JNFOEHBF_02110",
"name":"G_JNFOEHBF_02110",
"annotation":{
"sbo":"SBO:0000243"
}
},
{
"id":"JNFOEHBF_02111",
"name":"G_JNFOEHBF_02111",
"annotation":{
"sbo":"SBO:0000243"
}
},
{
"id":"JNFOEHBF_02112",
"name":"G_JNFOEHBF_02112",
"annotation":{
"sbo":"SBO:0000243"
}
},
{
"id":"JOGFIKJM_01100",
"name":"G_JOGFIKJM_01100",
"annotation":{
"sbo":"SBO:0000243"
}
},
{
"id":"JOGFIKJM_01101",
"name":"G_JOGFIKJM_01101",
"annotation":{
"sbo":"SBO:0000243"
}
},
{
"id":"JOGFIKJM_01102",
"name":"G_JOGFIKJM_01102",
"annotation":{
"sbo":"SBO:0000243"
}
},
{
"id":"JOGFIKJM_01103",
"name":"G_JOGFIKJM_01103",
"annotation":{
"sbo":"SBO:0000243"
}
},
{
"id":"JONNHBLJ_00104",
"name":"G_JONNHBLJ_00104",
"annotation":{
"sbo":"SBO:0000243"
}
},
{
"id":"JONNHBLJ_00105",
"name":"G_JONNHBLJ_00105",
"annotation":{
"sbo":"SBO:0000243"
}
},
{
"id":"JONNHBLJ_00106",
"name":"G_JONNHBLJ_00106",
"annotation":{
"sbo":"SBO:0000243"
}
},
{
"id":"JONNHBLJ_00107",
"name":"G_JONNHBLJ_00107",
"annotation":{
"sbo":"SBO:0000243"
}
},
{
"id":"JPLCGJLI_00102",
"name":"G_JPLCGJLI_00102",
"annotation":{
"sbo":"SBO:0000243"
}
},
{
"id":"LCBLFBPA_01424",
"name":"G_LCBLFBPA_01424",
"annotation":{
"sbo":"SBO:0000243"
}
},
{
"id":"LCBLFBPA_01425",
"name":"G_LCBLFBPA_01425",
"annotation":{
"sbo":"SBO:0000243"
}
},
{
"id":"LCBLFBPA_01426",
"name":"G_LCBLFBPA_01426",
"annotation":{
"sbo":"SBO:0000243"
}
},
{
"id":"LCBLFBPA_01427",
"name":"G_LCBLFBPA_01427",
"annotation":{
"sbo":"SBO:0000243"
}
},
{
"id":"LCBLFBPA_02814",
"name":"G_LCBLFBPA_02814",
"annotation":{
"sbo":"SBO:0000243"
}
},
{
"id":"MBELLAHI_01073",
"name":"G_MBELLAHI_01073",
"annotation":{
"sbo":"SBO:0000243"
}
},
{
"id":"MBELLAHI_01826",
"name":"G_MBELLAHI_01826",
"annotation":{
"sbo":"SBO:0000243"
}
},
{
"id":"MBELLAHI_01827",
"name":"G_MBELLAHI_01827",
"annotation":{
"sbo":"SBO:0000243"
}
},
{
"id":"MBELLAHI_01828",
"name":"G_MBELLAHI_01828",
"annotation":{
"sbo":"SBO:0000243"
}
},
{
"id":"MHEPMNFG_00200",
"name":"G_MHEPMNFG_00200",
"annotation":{
"sbo":"SBO:0000243"
}
},
{
"id":"MHEPMNFG_00201",
"name":"G_MHEPMNFG_00201",
"annotation":{
"sbo":"SBO:0000243"
}
},
{
"id":"MHEPMNFG_00203",
"name":"G_MHEPMNFG_00203",
"annotation":{
"sbo":"SBO:0000243"
}
},
{
"id":"MIIGGOHM_01218",
"name":"G_MIIGGOHM_01218",
"annotation":{
"sbo":"SBO:0000243"
}
},
{
"id":"MIIGGOHM_01219",
"name":"G_MIIGGOHM_01219",
"annotation":{
"sbo":"SBO:0000243"
}
},
{
"id":"MIIGGOHM_01220",
"name":"G_MIIGGOHM_01220",
"annotation":{
"sbo":"SBO:0000243"
}
},
{
"id":"MIIGGOHM_01221",
"name":"G_MIIGGOHM_01221",
"annotation":{
"sbo":"SBO:0000243"
}
},
{
"id":"MIIGGOHM_02572",
"name":"G_MIIGGOHM_02572",
"annotation":{
"sbo":"SBO:0000243"
}
},
{
"id":"MIIGGOHM_02573",
"name":"G_MIIGGOHM_02573",
"annotation":{
"sbo":"SBO:0000243"
}
},
{
"id":"MIIGGOHM_02574",
"name":"G_MIIGGOHM_02574",
"annotation":{
"sbo":"SBO:0000243"
}
},
{
"id":"MKJHJGGB_01349",
"name":"G_MKJHJGGB_01349",
"annotation":{
"sbo":"SBO:0000243"
}
},
{
"id":"MKJHJGGB_01350",
"name":"G_MKJHJGGB_01350",
"annotation":{
"sbo":"SBO:0000243"
}
},
{
"id":"MKJHJGGB_01351",
"name":"G_MKJHJGGB_01351",
"annotation":{
"sbo":"SBO:0000243"
}
},
{
"id":"NGKGKBHB_00935",
"name":"G_NGKGKBHB_00935",
"annotation":{
"sbo":"SBO:0000243"
}
},
{
"id":"NGKGKBHB_01679",
"name":"G_NGKGKBHB_01679",
"annotation":{
"sbo":"SBO:0000243"
}
},
{
"id":"NGKGKBHB_01680",
"name":"G_NGKGKBHB_01680",
"annotation":{
"sbo":"SBO:0000243"
}
},
{
"id":"NGKGKBHB_01681",
"name":"G_NGKGKBHB_01681",
"annotation":{
"sbo":"SBO:0000243"
}
},
{
"id":"OBJOJNBG_01333",
"name":"G_OBJOJNBG_01333",
"annotation":{
"sbo":"SBO:0000243"
}
},
{
"id":"OGHJNIPI_01400",
"name":"G_OGHJNIPI_01400",
"annotation":{
"sbo":"SBO:0000243"
}
},
{
"id":"OGHJNIPI_01401",
"name":"G_OGHJNIPI_01401",
"annotation":{
"sbo":"SBO:0000243"
}
},
{
"id":"OGHJNIPI_01403",
"name":"G_OGHJNIPI_01403",
"annotation":{
"sbo":"SBO:0000243"
}
},
{
"id":"OIEDPNMK_00201",
"name":"G_OIEDPNMK_00201",
"annotation":{
"sbo":"SBO:0000243"
}
},
{
"id":"OKKFCCGN_00687",
"name":"G_OKKFCCGN_00687",
"annotation":{
"sbo":"SBO:0000243"
}
},
{
"id":"OKKFCCGN_00688",
"name":"G_OKKFCCGN_00688",
"annotation":{
"sbo":"SBO:0000243"
}
},
{
"id":"OKKFCCGN_00733",
"name":"G_OKKFCCGN_00733",
"annotation":{
"sbo":"SBO:0000243"
}
},
{
"id":"OKKFCCGN_00734",
"name":"G_OKKFCCGN_00734",
"annotation":{
"sbo":"SBO:0000243"
}
},
{
"id":"PFKGGKPM_02177",
"name":"G_PFKGGKPM_02177",
"annotation":{
"sbo":"SBO:0000243"
}
},
{
"id":"PFKGGKPM_02178",
"name":"G_PFKGGKPM_02178",
"annotation":{
"sbo":"SBO:0000243"
}
},
{
"id":"PFKGGKPM_02179",
"name":"G_PFKGGKPM_02179",
"annotation":{
"sbo":"SBO:0000243"
}
},
{
"id":"PFKGGKPM_02180",
"name":"G_PFKGGKPM_02180",
"annotation":{
"sbo":"SBO:0000243"
}
},
{
"id":"BHGLEHHL_01110",
"name":"G_BHGLEHHL_01110",
"annotation":{
"sbo":"SBO:0000243"
}
},
{
"id":"BHOLABCC_01553",
"name":"G_BHOLABCC_01553",
"annotation":{
"sbo":"SBO:0000243"
}
},
{
"id":"BIFGHFOA_00043",
"name":"G_BIFGHFOA_00043",
"annotation":{
"sbo":"SBO:0000243"
}
},
{
"id":"HGMIPLML_01605",
"name":"G_HGMIPLML_01605",
"annotation":{
"sbo":"SBO:0000243"
}
},
{
"id":"IENDELEM_00056",
"name":"G_IENDELEM_00056",
"annotation":{
"sbo":"SBO:0000243"
}
},
{
"id":"MHEPMNFG_00202",
"name":"G_MHEPMNFG_00202",
"annotation":{
"sbo":"SBO:0000243"
}
},
{
"id":"NEDKIGBH_00047",
"name":"G_NEDKIGBH_00047",
"annotation":{
"sbo":"SBO:0000243"
}
},
{
"id":"OGHJNIPI_01402",
"name":"G_OGHJNIPI_01402",
"annotation":{
"sbo":"SBO:0000243"
}
},
{
"id":"OKKFCCGN_00689",
"name":"G_OKKFCCGN_00689",
"annotation":{
"sbo":"SBO:0000243"
}
},
{
"id":"OKKFCCGN_00735",
"name":"G_OKKFCCGN_00735",
"annotation":{
"sbo":"SBO:0000243"
}
},
{
"id":"OKKFCCGN_00805",
"name":"G_OKKFCCGN_00805",
"annotation":{
"sbo":"SBO:0000243"
}
},
{
"id":"AADJCKDE_00077",
"name":"G_AADJCKDE_00077",
"annotation":{
"sbo":"SBO:0000243"
}
},
{
"id":"AADJCKDE_00167",
"name":"G_AADJCKDE_00167",
"annotation":{
"sbo":"SBO:0000243"
}
},
{
"id":"AADJCKDE_00168",
"name":"G_AADJCKDE_00168",
"annotation":{
"sbo":"SBO:0000243"
}
},
{
"id":"AADJCKDE_01094",
"name":"G_AADJCKDE_01094",
"annotation":{
"sbo":"SBO:0000243"
}
},
{
"id":"AADJCKDE_01095",
"name":"G_AADJCKDE_01095",
"annotation":{
"sbo":"SBO:0000243"
}
},
{
"id":"AADJCKDE_01096",
"name":"G_AADJCKDE_01096",
"annotation":{
"sbo":"SBO:0000243"
}
},
{
"id":"AADJCKDE_01097",
"name":"G_AADJCKDE_01097",
"annotation":{
"sbo":"SBO:0000243"
}
},
{
"id":"AADJCKDE_01098",
"name":"G_AADJCKDE_01098",
"annotation":{
"sbo":"SBO:0000243"
}
},
{
"id":"AAOKDCMC_00055",
"name":"G_AAOKDCMC_00055",
"annotation":{
"sbo":"SBO:0000243"
}
},
{
"id":"AAOKDCMC_00176",
"name":"G_AAOKDCMC_00176",
"annotation":{
"sbo":"SBO:0000243"
}
},
{
"id":"AAOKDCMC_00177",
"name":"G_AAOKDCMC_00177",
"annotation":{
"sbo":"SBO:0000243"
}
},
{
"id":"AAOKDCMC_01425",
"name":"G_AAOKDCMC_01425",
"annotation":{
"sbo":"SBO:0000243"
}
},
{
"id":"AAOKDCMC_01762",
"name":"G_AAOKDCMC_01762",
"annotation":{
"sbo":"SBO:0000243"
}
},
{
"id":"AAOKDCMC_01763",
"name":"G_AAOKDCMC_01763",
"annotation":{
"sbo":"SBO:0000243"
}
},
{
"id":"AAOKDCMC_01764",
"name":"G_AAOKDCMC_01764",
"annotation":{
"sbo":"SBO:0000243"
}
},
{
"id":"AAOKDCMC_01765",
"name":"G_AAOKDCMC_01765",
"annotation":{
"sbo":"SBO:0000243"
}
},
{
"id":"AAOKDCMC_01766",
"name":"G_AAOKDCMC_01766",
"annotation":{
"sbo":"SBO:0000243"
}
},
{
"id":"AAOKDCMC_01767",
"name":"G_AAOKDCMC_01767",
"annotation":{
"sbo":"SBO:0000243"
}
},
{
"id":"AAOKDCMC_01941",
"name":"G_AAOKDCMC_01941",
"annotation":{
"sbo":"SBO:0000243"
}
},
{
"id":"AAOKDCMC_01953",
"name":"G_AAOKDCMC_01953",
"annotation":{
"sbo":"SBO:0000243"
}
},
{
"id":"AHCOALGL_00271",
"name":"G_AHCOALGL_00271",
"annotation":{
"sbo":"SBO:0000243"
}
},
{
"id":"AHCOALGL_00272",
"name":"G_AHCOALGL_00272",
"annotation":{
"sbo":"SBO:0000243"
}
},
{
"id":"AHCOALGL_00274",
"name":"G_AHCOALGL_00274",
"annotation":{
"sbo":"SBO:0000243"
}
},
{
"id":"AHCOALGL_00672",
"name":"G_AHCOALGL_00672",
"annotation":{
"sbo":"SBO:0000243"
}
},
{
"id":"AHCOALGL_01092",
"name":"G_AHCOALGL_01092",
"annotation":{
"sbo":"SBO:0000243"
}
},
{
"id":"AHCOALGL_01637",
"name":"G_AHCOALGL_01637",
"annotation":{
"sbo":"SBO:0000243"
}
},
{
"id":"AHCOALGL_01638",
"name":"G_AHCOALGL_01638",
"annotation":{
"sbo":"SBO:0000243"
}
},
{
"id":"AHCOALGL_01639",
"name":"G_AHCOALGL_01639",
"annotation":{
"sbo":"SBO:0000243"
}
},
{
"id":"AHCOALGL_01640",
"name":"G_AHCOALGL_01640",
"annotation":{
"sbo":"SBO:0000243"
}
},
{
"id":"AHCOALGL_01641",
"name":"G_AHCOALGL_01641",
"annotation":{
"sbo":"SBO:0000243"
}
},
{
"id":"AHCOALGL_02288",
"name":"G_AHCOALGL_02288",
"annotation":{
"sbo":"SBO:0000243"
}
},
{
"id":"AHCOALGL_02289",
"name":"G_AHCOALGL_02289",
"annotation":{
"sbo":"SBO:0000243"
}
},
{
"id":"AHCOALGL_02291",
"name":"G_AHCOALGL_02291",
"annotation":{
"sbo":"SBO:0000243"
}
},
{
"id":"AHCOALGL_02292",
"name":"G_AHCOALGL_02292",
"annotation":{
"sbo":"SBO:0000243"
}
},
{
"id":"AHCOALGL_02698",
"name":"G_AHCOALGL_02698",
"annotation":{
"sbo":"SBO:0000243"
}
},
{
"id":"ANMEFMID_00369",
"name":"G_ANMEFMID_00369",
"annotation":{
"sbo":"SBO:0000243"
}
},
{
"id":"ANMEFMID_00457",
"name":"G_ANMEFMID_00457",
"annotation":{
"sbo":"SBO:0000243"
}
},
{
"id":"ANMEFMID_00458",
"name":"G_ANMEFMID_00458",
"annotation":{
"sbo":"SBO:0000243"
}
},
{
"id":"ANMEFMID_01150",
"name":"G_ANMEFMID_01150",
"annotation":{
"sbo":"SBO:0000243"
}
},
{
"id":"ANMEFMID_01151",
"name":"G_ANMEFMID_01151",
"annotation":{
"sbo":"SBO:0000243"
}
},
{
"id":"ANMEFMID_01152",
"name":"G_ANMEFMID_01152",
"annotation":{
"sbo":"SBO:0000243"
}
},
{
"id":"ANMEFMID_01153",
"name":"G_ANMEFMID_01153",
"annotation":{
"sbo":"SBO:0000243"
}
},
{
"id":"ANMEFMID_01154",
"name":"G_ANMEFMID_01154",
"annotation":{
"sbo":"SBO:0000243"
}
},
{
"id":"APFAOPKF_00734",
"name":"G_APFAOPKF_00734",
"annotation":{
"sbo":"SBO:0000243"
}
},
{
"id":"APFAOPKF_00735",
"name":"G_APFAOPKF_00735",
"annotation":{
"sbo":"SBO:0000243"
}
},
{
"id":"APFAOPKF_00736",
"name":"G_APFAOPKF_00736",
"annotation":{
"sbo":"SBO:0000243"
}
},
{
"id":"APFAOPKF_00737",
"name":"G_APFAOPKF_00737",
"annotation":{
"sbo":"SBO:0000243"
}
},
{
"id":"APFAOPKF_00738",
"name":"G_APFAOPKF_00738",
"annotation":{
"sbo":"SBO:0000243"
}
},
{
"id":"BHEHFGME_00599",
"name":"G_BHEHFGME_00599",
"annotation":{
"sbo":"SBO:0000243"
}
},
{
"id":"BHEHFGME_00863",
"name":"G_BHEHFGME_00863",
"annotation":{
"sbo":"SBO:0000243"
}
},
{
"id":"BHEHFGME_00865",
"name":"G_BHEHFGME_00865",
"annotation":{
"sbo":"SBO:0000243"
}
},
{
"id":"BHEHFGME_00866",
"name":"G_BHEHFGME_00866",
"annotation":{
"sbo":"SBO:0000243"
}
},
{
"id":"BHEHFGME_01683",
"name":"G_BHEHFGME_01683",
"annotation":{
"sbo":"SBO:0000243"
}
},
{
"id":"BHEHFGME_01812",
"name":"G_BHEHFGME_01812",
"annotation":{
"sbo":"SBO:0000243"
}
},
{
"id":"BHEHFGME_01813",
"name":"G_BHEHFGME_01813",
"annotation":{
"sbo":"SBO:0000243"
}
},
{
"id":"BHEHFGME_01815",
"name":"G_BHEHFGME_01815",
"annotation":{
"sbo":"SBO:0000243"
}
},
{
"id":"BHEHFGME_01816",
"name":"G_BHEHFGME_01816",
"annotation":{
"sbo":"SBO:0000243"
}
},
{
"id":"BHEHFGME_01927",
"name":"G_BHEHFGME_01927",
"annotation":{
"sbo":"SBO:0000243"
}
},
{
"id":"BHEHFGME_01928",
"name":"G_BHEHFGME_01928",
"annotation":{
"sbo":"SBO:0000243"
}
},
{
"id":"BHEHFGME_01929",
"name":"G_BHEHFGME_01929",
"annotation":{
"sbo":"SBO:0000243"
}
},
{
"id":"BHEHFGME_01930",
"name":"G_BHEHFGME_01930",
"annotation":{
"sbo":"SBO:0000243"
}
},
{
"id":"BHEHFGME_01931",
"name":"G_BHEHFGME_01931",
"annotation":{
"sbo":"SBO:0000243"
}
},
{
"id":"BHEHFGME_02397",
"name":"G_BHEHFGME_02397",
"annotation":{
"sbo":"SBO:0000243"
}
},
{
"id":"BHGLEHHL_00701",
"name":"G_BHGLEHHL_00701",
"annotation":{
"sbo":"SBO:0000243"
}
},
{
"id":"BHGLEHHL_00702",
"name":"G_BHGLEHHL_00702",
"annotation":{
"sbo":"SBO:0000243"
}
},
{
"id":"BHGLEHHL_00885",
"name":"G_BHGLEHHL_00885",
"annotation":{
"sbo":"SBO:0000243"
}
},
{
"id":"BHGLEHHL_00923",
"name":"G_BHGLEHHL_00923",
"annotation":{
"sbo":"SBO:0000243"
}
},
{
"id":"BHGLEHHL_01523",
"name":"G_BHGLEHHL_01523",
"annotation":{
"sbo":"SBO:0000243"
}
},
{
"id":"BHGLEHHL_01689",
"name":"G_BHGLEHHL_01689",
"annotation":{
"sbo":"SBO:0000243"
}
},
{
"id":"BHGLEHHL_01690",
"name":"G_BHGLEHHL_01690",
"annotation":{
"sbo":"SBO:0000243"
}
},
{
"id":"BHGLEHHL_01692",
"name":"G_BHGLEHHL_01692",
"annotation":{
"sbo":"SBO:0000243"
}
},
{
"id":"BHGLEHHL_01693",
"name":"G_BHGLEHHL_01693",
"annotation":{
"sbo":"SBO:0000243"
}
},
{
"id":"BHGLEHHL_01694",
"name":"G_BHGLEHHL_01694",
"annotation":{
"sbo":"SBO:0000243"
}
},
{
"id":"BHGLEHHL_01695",
"name":"G_BHGLEHHL_01695",
"annotation":{
"sbo":"SBO:0000243"
}
},
{
"id":"BHGLEHHL_02059",
"name":"G_BHGLEHHL_02059",
"annotation":{
"sbo":"SBO:0000243"
}
},
{
"id":"BHOLABCC_00778",
"name":"G_BHOLABCC_00778",
"annotation":{
"sbo":"SBO:0000243"
}
},
{
"id":"BHOLABCC_00861",
"name":"G_BHOLABCC_00861",
"annotation":{
"sbo":"SBO:0000243"
}
},
{
"id":"BHOLABCC_00862",
"name":"G_BHOLABCC_00862",
"annotation":{
"sbo":"SBO:0000243"
}
},
{
"id":"BHOLABCC_01291",
"name":"G_BHOLABCC_01291",
"annotation":{
"sbo":"SBO:0000243"
}
},
{
"id":"BHOLABCC_01292",
"name":"G_BHOLABCC_01292",
"annotation":{
"sbo":"SBO:0000243"
}
},
{
"id":"BHOLABCC_01294",
"name":"G_BHOLABCC_01294",
"annotation":{
"sbo":"SBO:0000243"
}
},
{
"id":"BHOLABCC_01295",
"name":"G_BHOLABCC_01295",
"annotation":{
"sbo":"SBO:0000243"
}
},
{
"id":"BHOLABCC_01296",
"name":"G_BHOLABCC_01296",
"annotation":{
"sbo":"SBO:0000243"
}
},
{
"id":"BHOLABCC_01297",
"name":"G_BHOLABCC_01297",
"annotation":{
"sbo":"SBO:0000243"
}
},
{
"id":"BHOLABCC_01621",
"name":"G_BHOLABCC_01621",
"annotation":{
"sbo":"SBO:0000243"
}
},
{
"id":"BHOLABCC_01910",
"name":"G_BHOLABCC_01910",
"annotation":{
"sbo":"SBO:0000243"
}
},
{
"id":"BIFGHFOA_00422",
"name":"G_BIFGHFOA_00422",
"annotation":{
"sbo":"SBO:0000243"
}
},
{
"id":"BIFGHFOA_00423",
"name":"G_BIFGHFOA_00423",
"annotation":{
"sbo":"SBO:0000243"
}
},
{
"id":"BIFGHFOA_00425",
"name":"G_BIFGHFOA_00425",
"annotation":{
"sbo":"SBO:0000243"
}
},
{
"id":"BIFGHFOA_00426",
"name":"G_BIFGHFOA_00426",
"annotation":{
"sbo":"SBO:0000243"
}
},
{
"id":"BIFGHFOA_00427",
"name":"G_BIFGHFOA_00427",
"annotation":{
"sbo":"SBO:0000243"
}
},
{
"id":"BIFGHFOA_00428",
"name":"G_BIFGHFOA_00428",
"annotation":{
"sbo":"SBO:0000243"
}
},
{
"id":"BIFGHFOA_01637",
"name":"G_BIFGHFOA_01637",
"annotation":{
"sbo":"SBO:0000243"
}
},
{
"id":"BIFGHFOA_01638",
"name":"G_BIFGHFOA_01638",
"annotation":{
"sbo":"SBO:0000243"
}
},
{
"id":"BIFGHFOA_01759",
"name":"G_BIFGHFOA_01759",
"annotation":{
"sbo":"SBO:0000243"
}
},
{
"id":"CPEJFJEE_00063",
"name":"G_CPEJFJEE_00063",
"annotation":{
"sbo":"SBO:0000243"
}
},
{
"id":"CPEJFJEE_00064",
"name":"G_CPEJFJEE_00064",
"annotation":{
"sbo":"SBO:0000243"
}
},
{
"id":"CPEJFJEE_00751",
"name":"G_CPEJFJEE_00751",
"annotation":{
"sbo":"SBO:0000243"
}
},
{
"id":"CPEJFJEE_00752",
"name":"G_CPEJFJEE_00752",
"annotation":{
"sbo":"SBO:0000243"
}
},
{
"id":"CPEJFJEE_00778",
"name":"G_CPEJFJEE_00778",
"annotation":{
"sbo":"SBO:0000243"
}
},
{
"id":"CPEJFJEE_00822",
"name":"G_CPEJFJEE_00822",
"annotation":{
"sbo":"SBO:0000243"
}
},
{
"id":"CPEJFJEE_01384",
"name":"G_CPEJFJEE_01384",
"annotation":{
"sbo":"SBO:0000243"
}
},
{
"id":"CPEJFJEE_01795",
"name":"G_CPEJFJEE_01795",
"annotation":{
"sbo":"SBO:0000243"
}
},
{
"id":"CPEJFJEE_01796",
"name":"G_CPEJFJEE_01796",
"annotation":{
"sbo":"SBO:0000243"
}
},
{
"id":"CPEJFJEE_01797",
"name":"G_CPEJFJEE_01797",
"annotation":{
"sbo":"SBO:0000243"
}
},
{
"id":"CPEJFJEE_01798",
"name":"G_CPEJFJEE_01798",
"annotation":{
"sbo":"SBO:0000243"
}
},
{
"id":"CPEJFJEE_01799",
"name":"G_CPEJFJEE_01799",
"annotation":{
"sbo":"SBO:0000243"
}
},
{
"id":"CPEJFJEE_01800",
"name":"G_CPEJFJEE_01800",
"annotation":{
"sbo":"SBO:0000243"
}
},
{
"id":"CPEJFJEE_02019",
"name":"G_CPEJFJEE_02019",
"annotation":{
"sbo":"SBO:0000243"
}
},
{
"id":"CPEJFJEE_02139",
"name":"G_CPEJFJEE_02139",
"annotation":{
"sbo":"SBO:0000243"
}
},
{
"id":"DFAHPKFO_00210",
"name":"G_DFAHPKFO_00210",
"annotation":{
"sbo":"SBO:0000243"
}
},
{
"id":"DFAHPKFO_01233",
"name":"G_DFAHPKFO_01233",
"annotation":{
"sbo":"SBO:0000243"
}
},
{
"id":"DFAHPKFO_01630",
"name":"G_DFAHPKFO_01630",
"annotation":{
"sbo":"SBO:0000243"
}
},
{
"id":"DFAHPKFO_01632",
"name":"G_DFAHPKFO_01632",
"annotation":{
"sbo":"SBO:0000243"
}
},
{
"id":"DFAHPKFO_01633",
"name":"G_DFAHPKFO_01633",
"annotation":{
"sbo":"SBO:0000243"
}
},
{
"id":"DFAHPKFO_01911",
"name":"G_DFAHPKFO_01911",
"annotation":{
"sbo":"SBO:0000243"
}
},
{
"id":"DFAHPKFO_01912",
"name":"G_DFAHPKFO_01912",
"annotation":{
"sbo":"SBO:0000243"
}
},
{
"id":"DFAHPKFO_01914",
"name":"G_DFAHPKFO_01914",
"annotation":{
"sbo":"SBO:0000243"
}
},
{
"id":"DFAHPKFO_01915",
"name":"G_DFAHPKFO_01915",
"annotation":{
"sbo":"SBO:0000243"
}
},
{
"id":"DFAHPKFO_02086",
"name":"G_DFAHPKFO_02086",
"annotation":{
"sbo":"SBO:0000243"
}
},
{
"id":"DFAHPKFO_02087",
"name":"G_DFAHPKFO_02087",
"annotation":{
"sbo":"SBO:0000243"
}
},
{
"id":"DFAHPKFO_02088",
"name":"G_DFAHPKFO_02088",
"annotation":{
"sbo":"SBO:0000243"
}
},
{
"id":"DFAHPKFO_02089",
"name":"G_DFAHPKFO_02089",
"annotation":{
"sbo":"SBO:0000243"
}
},
{
"id":"DFAHPKFO_02090",
"name":"G_DFAHPKFO_02090",
"annotation":{
"sbo":"SBO:0000243"
}
},
{
"id":"DMEGDIND_00842",
"name":"G_DMEGDIND_00842",
"annotation":{
"sbo":"SBO:0000243"
}
},
{
"id":"DMEGDIND_01181",
"name":"G_DMEGDIND_01181",
"annotation":{
"sbo":"SBO:0000243"
}
},
{
"id":"DMEGDIND_01591",
"name":"G_DMEGDIND_01591",
"annotation":{
"sbo":"SBO:0000243"
}
},
{
"id":"DMEGDIND_01592",
"name":"G_DMEGDIND_01592",
"annotation":{
"sbo":"SBO:0000243"
}
},
{
"id":"DMEGDIND_01802",
"name":"G_DMEGDIND_01802",
"annotation":{
"sbo":"SBO:0000243"
}
},
{
"id":"DMEGDIND_01813",
"name":"G_DMEGDIND_01813",
"annotation":{
"sbo":"SBO:0000243"
}
},
{
"id":"DMEGDIND_01814",
"name":"G_DMEGDIND_01814",
"annotation":{
"sbo":"SBO:0000243"
}
},
{
"id":"DMEGDIND_01815",
"name":"G_DMEGDIND_01815",
"annotation":{
"sbo":"SBO:0000243"
}
},
{
"id":"DMEGDIND_01816",
"name":"G_DMEGDIND_01816",
"annotation":{
"sbo":"SBO:0000243"
}
},
{
"id":"DMEGDIND_01817",
"name":"G_DMEGDIND_01817",
"annotation":{
"sbo":"SBO:0000243"
}
},
{
"id":"DPCHFCIL_00169",
"name":"G_DPCHFCIL_00169",
"annotation":{
"sbo":"SBO:0000243"
}
},
{
"id":"DPCHFCIL_00304",
"name":"G_DPCHFCIL_00304",
"annotation":{
"sbo":"SBO:0000243"
}
},
{
"id":"DPCHFCIL_01411",
"name":"G_DPCHFCIL_01411",
"annotation":{
"sbo":"SBO:0000243"
}
},
{
"id":"DPCHFCIL_01795",
"name":"G_DPCHFCIL_01795",
"annotation":{
"sbo":"SBO:0000243"
}
},
{
"id":"DPCHFCIL_01798",
"name":"G_DPCHFCIL_01798",
"annotation":{
"sbo":"SBO:0000243"
}
},
{
"id":"DPCHFCIL_01799",
"name":"G_DPCHFCIL_01799",
"annotation":{
"sbo":"SBO:0000243"
}
},
{
"id":"DPCHFCIL_02073",
"name":"G_DPCHFCIL_02073",
"annotation":{
"sbo":"SBO:0000243"
}
},
{
"id":"DPCHFCIL_02074",
"name":"G_DPCHFCIL_02074",
"annotation":{
"sbo":"SBO:0000243"
}
},
{
"id":"DPCHFCIL_02076",
"name":"G_DPCHFCIL_02076",
"annotation":{
"sbo":"SBO:0000243"
}
},
{
"id":"DPCHFCIL_02077",
"name":"G_DPCHFCIL_02077",
"annotation":{
"sbo":"SBO:0000243"
}
},
{
"id":"DPCHFCIL_02203",
"name":"G_DPCHFCIL_02203",
"annotation":{
"sbo":"SBO:0000243"
}
},
{
"id":"DPCHFCIL_02204",
"name":"G_DPCHFCIL_02204",
"annotation":{
"sbo":"SBO:0000243"
}
},
{
"id":"DPCHFCIL_02205",
"name":"G_DPCHFCIL_02205",
"annotation":{
"sbo":"SBO:0000243"
}
},
{
"id":"DPCHFCIL_02206",
"name":"G_DPCHFCIL_02206",
"annotation":{
"sbo":"SBO:0000243"
}
},
{
"id":"DPCHFCIL_02207",
"name":"G_DPCHFCIL_02207",
"annotation":{
"sbo":"SBO:0000243"
}
},
{
"id":"EECFPPOL_00330",
"name":"G_EECFPPOL_00330",
"annotation":{
"sbo":"SBO:0000243"
}
},
{
"id":"EECFPPOL_00331",
"name":"G_EECFPPOL_00331",
"annotation":{
"sbo":"SBO:0000243"
}
},
{
"id":"EECFPPOL_00868",
"name":"G_EECFPPOL_00868",
"annotation":{
"sbo":"SBO:0000243"
}
},
{
"id":"EECFPPOL_00869",
"name":"G_EECFPPOL_00869",
"annotation":{
"sbo":"SBO:0000243"
}
},
{
"id":"EECFPPOL_00870",
"name":"G_EECFPPOL_00870",
"annotation":{
"sbo":"SBO:0000243"
}
},
{
"id":"EECFPPOL_00871",
"name":"G_EECFPPOL_00871",
"annotation":{
"sbo":"SBO:0000243"
}
},
{
"id":"EECFPPOL_00873",
"name":"G_EECFPPOL_00873",
"annotation":{
"sbo":"SBO:0000243"
}
},
{
"id":"EECFPPOL_00874",
"name":"G_EECFPPOL_00874",
"annotation":{
"sbo":"SBO:0000243"
}
},
{
"id":"EECFPPOL_01570",
"name":"G_EECFPPOL_01570",
"annotation":{
"sbo":"SBO:0000243"
}
},
{
"id":"FGNMBPGD_00365",
"name":"G_FGNMBPGD_00365",
"annotation":{
"sbo":"SBO:0000243"
}
},
{
"id":"FGNMBPGD_00366",
"name":"G_FGNMBPGD_00366",
"annotation":{
"sbo":"SBO:0000243"
}
},
{
"id":"FGNMBPGD_00367",
"name":"G_FGNMBPGD_00367",
"annotation":{
"sbo":"SBO:0000243"
}
},
{
"id":"FGNMBPGD_00368",
"name":"G_FGNMBPGD_00368",
"annotation":{
"sbo":"SBO:0000243"
}
},
{
"id":"FGNMBPGD_00369",
"name":"G_FGNMBPGD_00369",
"annotation":{
"sbo":"SBO:0000243"
}
},
{
"id":"FMNKJPOB_00243",
"name":"G_FMNKJPOB_00243",
"annotation":{
"sbo":"SBO:0000243"
}
},
{
"id":"FMNKJPOB_00244",
"name":"G_FMNKJPOB_00244",
"annotation":{
"sbo":"SBO:0000243"
}
},
{
"id":"FMNKJPOB_00246",
"name":"G_FMNKJPOB_00246",
"annotation":{
"sbo":"SBO:0000243"
}
},
{
"id":"FNFAPHNP_00179",
"name":"G_FNFAPHNP_00179",
"annotation":{
"sbo":"SBO:0000243"
}
},
{
"id":"FNFAPHNP_00233",
"name":"G_FNFAPHNP_00233",
"annotation":{
"sbo":"SBO:0000243"
}
},
{
"id":"FNFAPHNP_00235",
"name":"G_FNFAPHNP_00235",
"annotation":{
"sbo":"SBO:0000243"
}
},
{
"id":"FNFAPHNP_00236",
"name":"G_FNFAPHNP_00236",
"annotation":{
"sbo":"SBO:0000243"
}
},
{
"id":"FNFAPHNP_00238",
"name":"G_FNFAPHNP_00238",
"annotation":{
"sbo":"SBO:0000243"
}
},
{
"id":"FNFAPHNP_00239",
"name":"G_FNFAPHNP_00239",
"annotation":{
"sbo":"SBO:0000243"
}
},
{
"id":"FNFAPHNP_00240",
"name":"G_FNFAPHNP_00240",
"annotation":{
"sbo":"SBO:0000243"
}
},
{
"id":"FNFAPHNP_00241",
"name":"G_FNFAPHNP_00241",
"annotation":{
"sbo":"SBO:0000243"
}
},
{
"id":"FNFAPHNP_00242",
"name":"G_FNFAPHNP_00242",
"annotation":{
"sbo":"SBO:0000243"
}
},
{
"id":"FNFAPHNP_00331",
"name":"G_FNFAPHNP_00331",
"annotation":{
"sbo":"SBO:0000243"
}
},
{
"id":"FNFAPHNP_00634",
"name":"G_FNFAPHNP_00634",
"annotation":{
"sbo":"SBO:0000243"
}
},
{
"id":"FNFAPHNP_00870",
"name":"G_FNFAPHNP_00870",
"annotation":{
"sbo":"SBO:0000243"
}
},
{
"id":"FNFAPHNP_00981",
"name":"G_FNFAPHNP_00981",
"annotation":{
"sbo":"SBO:0000243"
}
},
{
"id":"FNFAPHNP_01044",
"name":"G_FNFAPHNP_01044",
"annotation":{
"sbo":"SBO:0000243"
}
},
{
"id":"FNFAPHNP_01299",
"name":"G_FNFAPHNP_01299",
"annotation":{
"sbo":"SBO:0000243"
}
},
{
"id":"FNFAPHNP_01300",
"name":"G_FNFAPHNP_01300",
"annotation":{
"sbo":"SBO:0000243"
}
},
{
"id":"FNFAPHNP_01538",
"name":"G_FNFAPHNP_01538",
"annotation":{
"sbo":"SBO:0000243"
}
},
{
"id":"FNFAPHNP_01539",
"name":"G_FNFAPHNP_01539",
"annotation":{
"sbo":"SBO:0000243"
}
},
{
"id":"FNFAPHNP_01568",
"name":"G_FNFAPHNP_01568",
"annotation":{
"sbo":"SBO:0000243"
}
},
{
"id":"GNIJCGBL_00098",
"name":"G_GNIJCGBL_00098",
"annotation":{
"sbo":"SBO:0000243"
}
},
{
"id":"GNIJCGBL_00187",
"name":"G_GNIJCGBL_00187",
"annotation":{
"sbo":"SBO:0000243"
}
},
{
"id":"GNIJCGBL_00188",
"name":"G_GNIJCGBL_00188",
"annotation":{
"sbo":"SBO:0000243"
}
},
{
"id":"GNIJCGBL_01097",
"name":"G_GNIJCGBL_01097",
"annotation":{
"sbo":"SBO:0000243"
}
},
{
"id":"GNIJCGBL_01098",
"name":"G_GNIJCGBL_01098",
"annotation":{
"sbo":"SBO:0000243"
}
},
{
"id":"GNIJCGBL_01099",
"name":"G_GNIJCGBL_01099",
"annotation":{
"sbo":"SBO:0000243"
}
},
{
"id":"GNIJCGBL_01100",
"name":"G_GNIJCGBL_01100",
"annotation":{
"sbo":"SBO:0000243"
}
},
{
"id":"GNIJCGBL_01101",
"name":"G_GNIJCGBL_01101",
"annotation":{
"sbo":"SBO:0000243"
}
},
{
"id":"GOMLJNCP_00184",
"name":"G_GOMLJNCP_00184",
"annotation":{
"sbo":"SBO:0000243"
}
},
{
"id":"GOMLJNCP_00238",
"name":"G_GOMLJNCP_00238",
"annotation":{
"sbo":"SBO:0000243"
}
},
{
"id":"GOMLJNCP_00240",
"name":"G_GOMLJNCP_00240",
"annotation":{
"sbo":"SBO:0000243"
}
},
{
"id":"GOMLJNCP_00241",
"name":"G_GOMLJNCP_00241",
"annotation":{
"sbo":"SBO:0000243"
}
},
{
"id":"GOMLJNCP_00244",
"name":"G_GOMLJNCP_00244",
"annotation":{
"sbo":"SBO:0000243"
}
},
{
"id":"GOMLJNCP_00245",
"name":"G_GOMLJNCP_00245",
"annotation":{
"sbo":"SBO:0000243"
}
},
{
"id":"GOMLJNCP_00246",
"name":"G_GOMLJNCP_00246",
"annotation":{
"sbo":"SBO:0000243"
}
},
{
"id":"GOMLJNCP_00247",
"name":"G_GOMLJNCP_00247",
"annotation":{
"sbo":"SBO:0000243"
}
},
{
"id":"GOMLJNCP_00328",
"name":"G_GOMLJNCP_00328",
"annotation":{
"sbo":"SBO:0000243"
}
},
{
"id":"GOMLJNCP_00638",
"name":"G_GOMLJNCP_00638",
"annotation":{
"sbo":"SBO:0000243"
}
},
{
"id":"GOMLJNCP_00882",
"name":"G_GOMLJNCP_00882",
"annotation":{
"sbo":"SBO:0000243"
}
},
{
"id":"GOMLJNCP_00982",
"name":"G_GOMLJNCP_00982",
"annotation":{
"sbo":"SBO:0000243"
}
},
{
"id":"GOMLJNCP_01255",
"name":"G_GOMLJNCP_01255",
"annotation":{
"sbo":"SBO:0000243"
}
},
{
"id":"GOMLJNCP_01256",
"name":"G_GOMLJNCP_01256",
"annotation":{
"sbo":"SBO:0000243"
}
},
{
"id":"GOMLJNCP_01503",
"name":"G_GOMLJNCP_01503",
"annotation":{
"sbo":"SBO:0000243"
}
},
{
"id":"GOMLJNCP_01504",
"name":"G_GOMLJNCP_01504",
"annotation":{
"sbo":"SBO:0000243"
}
},
{
"id":"GPCJPBPA_00226",
"name":"G_GPCJPBPA_00226",
"annotation":{
"sbo":"SBO:0000243"
}
},
{
"id":"GPCJPBPA_00227",
"name":"G_GPCJPBPA_00227",
"annotation":{
"sbo":"SBO:0000243"
}
},
{
"id":"GPCJPBPA_00229",
"name":"G_GPCJPBPA_00229",
"annotation":{
"sbo":"SBO:0000243"
}
},
{
"id":"GPCJPBPA_00230",
"name":"G_GPCJPBPA_00230",
"annotation":{
"sbo":"SBO:0000243"
}
},
{
"id":"GPCJPBPA_00231",
"name":"G_GPCJPBPA_00231",
"annotation":{
"sbo":"SBO:0000243"
}
},
{
"id":"GPCJPBPA_00232",
"name":"G_GPCJPBPA_00232",
"annotation":{
"sbo":"SBO:0000243"
}
},
{
"id":"GPCJPBPA_01395",
"name":"G_GPCJPBPA_01395",
"annotation":{
"sbo":"SBO:0000243"
}
},
{
"id":"GPCJPBPA_01489",
"name":"G_GPCJPBPA_01489",
"annotation":{
"sbo":"SBO:0000243"
}
},
{
"id":"GPCJPBPA_01490",
"name":"G_GPCJPBPA_01490",
"annotation":{
"sbo":"SBO:0000243"
}
},
{
"id":"GPCJPBPA_01679",
"name":"G_GPCJPBPA_01679",
"annotation":{
"sbo":"SBO:0000243"
}
},
{
"id":"GPCJPBPA_01888",
"name":"G_GPCJPBPA_01888",
"annotation":{
"sbo":"SBO:0000243"
}
},
{
"id":"IENDELEM_00233",
"name":"G_IENDELEM_00233",
"annotation":{
"sbo":"SBO:0000243"
}
},
{
"id":"IENDELEM_00234",
"name":"G_IENDELEM_00234",
"annotation":{
"sbo":"SBO:0000243"
}
},
{
"id":"IENDELEM_00236",
"name":"G_IENDELEM_00236",
"annotation":{
"sbo":"SBO:0000243"
}
},
{
"id":"IENDELEM_00237",
"name":"G_IENDELEM_00237",
"annotation":{
"sbo":"SBO:0000243"
}
},
{
"id":"IENDELEM_00238",
"name":"G_IENDELEM_00238",
"annotation":{
"sbo":"SBO:0000243"
}
},
{
"id":"IENDELEM_00239",
"name":"G_IENDELEM_00239",
"annotation":{
"sbo":"SBO:0000243"
}
},
{
"id":"IENDELEM_01505",
"name":"G_IENDELEM_01505",
"annotation":{
"sbo":"SBO:0000243"
}
},
{
"id":"IENDELEM_01506",
"name":"G_IENDELEM_01506",
"annotation":{
"sbo":"SBO:0000243"
}
},
{
"id":"IENDELEM_01625",
"name":"G_IENDELEM_01625",
"annotation":{
"sbo":"SBO:0000243"
}
},
{
"id":"JNFOEHBF_00203",
"name":"G_JNFOEHBF_00203",
"annotation":{
"sbo":"SBO:0000243"
}
},
{
"id":"JNFOEHBF_00347",
"name":"G_JNFOEHBF_00347",
"annotation":{
"sbo":"SBO:0000243"
}
},
{
"id":"JNFOEHBF_01205",
"name":"G_JNFOEHBF_01205",
"annotation":{
"sbo":"SBO:0000243"
}
},
{
"id":"JNFOEHBF_01629",
"name":"G_JNFOEHBF_01629",
"annotation":{
"sbo":"SBO:0000243"
}
},
{
"id":"JNFOEHBF_01631",
"name":"G_JNFOEHBF_01631",
"annotation":{
"sbo":"SBO:0000243"
}
},
{
"id":"JNFOEHBF_01632",
"name":"G_JNFOEHBF_01632",
"annotation":{
"sbo":"SBO:0000243"
}
},
{
"id":"JNFOEHBF_01911",
"name":"G_JNFOEHBF_01911",
"annotation":{
"sbo":"SBO:0000243"
}
},
{
"id":"JNFOEHBF_01912",
"name":"G_JNFOEHBF_01912",
"annotation":{
"sbo":"SBO:0000243"
}
},
{
"id":"JNFOEHBF_01914",
"name":"G_JNFOEHBF_01914",
"annotation":{
"sbo":"SBO:0000243"
}
},
{
"id":"JNFOEHBF_01915",
"name":"G_JNFOEHBF_01915",
"annotation":{
"sbo":"SBO:0000243"
}
},
{
"id":"JNFOEHBF_02031",
"name":"G_JNFOEHBF_02031",
"annotation":{
"sbo":"SBO:0000243"
}
},
{
"id":"JNFOEHBF_02032",
"name":"G_JNFOEHBF_02032",
"annotation":{
"sbo":"SBO:0000243"
}
},
{
"id":"JNFOEHBF_02033",
"name":"G_JNFOEHBF_02033",
"annotation":{
"sbo":"SBO:0000243"
}
},
{
"id":"JNFOEHBF_02034",
"name":"G_JNFOEHBF_02034",
"annotation":{
"sbo":"SBO:0000243"
}
},
{
"id":"JNFOEHBF_02035",
"name":"G_JNFOEHBF_02035",
"annotation":{
"sbo":"SBO:0000243"
}
},
{
"id":"JPLCGJLI_00256",
"name":"G_JPLCGJLI_00256",
"annotation":{
"sbo":"SBO:0000243"
}
},
{
"id":"JPLCGJLI_00257",
"name":"G_JPLCGJLI_00257",
"annotation":{
"sbo":"SBO:0000243"
}
},
{
"id":"JPLCGJLI_00314",
"name":"G_JPLCGJLI_00314",
"annotation":{
"sbo":"SBO:0000243"
}
},
{
"id":"JPLCGJLI_00383",
"name":"G_JPLCGJLI_00383",
"annotation":{
"sbo":"SBO:0000243"
}
},
{
"id":"JPLCGJLI_00385",
"name":"G_JPLCGJLI_00385",
"annotation":{
"sbo":"SBO:0000243"
}
},
{
"id":"JPLCGJLI_00649",
"name":"G_JPLCGJLI_00649",
"annotation":{
"sbo":"SBO:0000243"
}
},
{
"id":"JPLCGJLI_00650",
"name":"G_JPLCGJLI_00650",
"annotation":{
"sbo":"SBO:0000243"
}
},
{
"id":"JPLCGJLI_00651",
"name":"G_JPLCGJLI_00651",
"annotation":{
"sbo":"SBO:0000243"
}
},
{
"id":"JPLCGJLI_00652",
"name":"G_JPLCGJLI_00652",
"annotation":{
"sbo":"SBO:0000243"
}
},
{
"id":"JPLCGJLI_00653",
"name":"G_JPLCGJLI_00653",
"annotation":{
"sbo":"SBO:0000243"
}
},
{
"id":"JPLCGJLI_01384",
"name":"G_JPLCGJLI_01384",
"annotation":{
"sbo":"SBO:0000243"
}
},
{
"id":"LCBLFBPA_00176",
"name":"G_LCBLFBPA_00176",
"annotation":{
"sbo":"SBO:0000243"
}
},
{
"id":"LCBLFBPA_00177",
"name":"G_LCBLFBPA_00177",
"annotation":{
"sbo":"SBO:0000243"
}
},
{
"id":"LCBLFBPA_01060",
"name":"G_LCBLFBPA_01060",
"annotation":{
"sbo":"SBO:0000243"
}
},
{
"id":"LCBLFBPA_01061",
"name":"G_LCBLFBPA_01061",
"annotation":{
"sbo":"SBO:0000243"
}
},
{
"id":"LCBLFBPA_01062",
"name":"G_LCBLFBPA_01062",
"annotation":{
"sbo":"SBO:0000243"
}
},
{
"id":"LCBLFBPA_01063",
"name":"G_LCBLFBPA_01063",
"annotation":{
"sbo":"SBO:0000243"
}
},
{
"id":"LCBLFBPA_01064",
"name":"G_LCBLFBPA_01064",
"annotation":{
"sbo":"SBO:0000243"
}
},
{
"id":"LCBLFBPA_02765",
"name":"G_LCBLFBPA_02765",
"annotation":{
"sbo":"SBO:0000243"
}
},
{
"id":"LCBLFBPA_02766",
"name":"G_LCBLFBPA_02766",
"annotation":{
"sbo":"SBO:0000243"
}
},
{
"id":"LCBLFBPA_02767",
"name":"G_LCBLFBPA_02767",
"annotation":{
"sbo":"SBO:0000243"
}
},
{
"id":"LIJCHFOB_01353",
"name":"G_LIJCHFOB_01353",
"annotation":{
"sbo":"SBO:0000243"
}
},
{
"id":"LIJCHFOB_01354",
"name":"G_LIJCHFOB_01354",
"annotation":{
"sbo":"SBO:0000243"
}
},
{
"id":"MAHMJAGI_00777",
"name":"G_MAHMJAGI_00777",
"annotation":{
"sbo":"SBO:0000243"
}
},
{
"id":"MAHMJAGI_00778",
"name":"G_MAHMJAGI_00778",
"annotation":{
"sbo":"SBO:0000243"
}
},
{
"id":"MBELLAHI_00826",
"name":"G_MBELLAHI_00826",
"annotation":{
"sbo":"SBO:0000243"
}
},
{
"id":"MBELLAHI_00861",
"name":"G_MBELLAHI_00861",
"annotation":{
"sbo":"SBO:0000243"
}
},
{
"id":"MBELLAHI_01093",
"name":"G_MBELLAHI_01093",
"annotation":{
"sbo":"SBO:0000243"
}
},
{
"id":"MBELLAHI_01226",
"name":"G_MBELLAHI_01226",
"annotation":{
"sbo":"SBO:0000243"
}
},
{
"id":"MBELLAHI_01686",
"name":"G_MBELLAHI_01686",
"annotation":{
"sbo":"SBO:0000243"
}
},
{
"id":"MBELLAHI_01687",
"name":"G_MBELLAHI_01687",
"annotation":{
"sbo":"SBO:0000243"
}
},
{
"id":"MBELLAHI_01688",
"name":"G_MBELLAHI_01688",
"annotation":{
"sbo":"SBO:0000243"
}
},
{
"id":"MBELLAHI_01689",
"name":"G_MBELLAHI_01689",
"annotation":{
"sbo":"SBO:0000243"
}
},
{
"id":"MBELLAHI_01690",
"name":"G_MBELLAHI_01690",
"annotation":{
"sbo":"SBO:0000243"
}
},
{
"id":"MBELLAHI_01691",
"name":"G_MBELLAHI_01691",
"annotation":{
"sbo":"SBO:0000243"
}
},
{
"id":"MBELLAHI_01692",
"name":"G_MBELLAHI_01692",
"annotation":{
"sbo":"SBO:0000243"
}
},
{
"id":"MBELLAHI_01693",
"name":"G_MBELLAHI_01693",
"annotation":{
"sbo":"SBO:0000243"
}
},
{
"id":"MBELLAHI_02442",
"name":"G_MBELLAHI_02442",
"annotation":{
"sbo":"SBO:0000243"
}
},
{
"id":"MIIGGOHM_00375",
"name":"G_MIIGGOHM_00375",
"annotation":{
"sbo":"SBO:0000243"
}
},
{
"id":"MIIGGOHM_00787",
"name":"G_MIIGGOHM_00787",
"annotation":{
"sbo":"SBO:0000243"
}
},
{
"id":"MIIGGOHM_00789",
"name":"G_MIIGGOHM_00789",
"annotation":{
"sbo":"SBO:0000243"
}
},
{
"id":"MIIGGOHM_00790",
"name":"G_MIIGGOHM_00790",
"annotation":{
"sbo":"SBO:0000243"
}
},
{
"id":"MIIGGOHM_01094",
"name":"G_MIIGGOHM_01094",
"annotation":{
"sbo":"SBO:0000243"
}
},
{
"id":"MIIGGOHM_01817",
"name":"G_MIIGGOHM_01817",
"annotation":{
"sbo":"SBO:0000243"
}
},
{
"id":"MIIGGOHM_02654",
"name":"G_MIIGGOHM_02654",
"annotation":{
"sbo":"SBO:0000243"
}
},
{
"id":"MIIGGOHM_02655",
"name":"G_MIIGGOHM_02655",
"annotation":{
"sbo":"SBO:0000243"
}
},
{
"id":"MIIGGOHM_02656",
"name":"G_MIIGGOHM_02656",
"annotation":{
"sbo":"SBO:0000243"
}
},
{
"id":"MIIGGOHM_02657",
"name":"G_MIIGGOHM_02657",
"annotation":{
"sbo":"SBO:0000243"
}
},
{
"id":"MIIGGOHM_02658",
"name":"G_MIIGGOHM_02658",
"annotation":{
"sbo":"SBO:0000243"
}
},
{
"id":"MIIGGOHM_02776",
"name":"G_MIIGGOHM_02776",
"annotation":{
"sbo":"SBO:0000243"
}
},
{
"id":"MIIGGOHM_02777",
"name":"G_MIIGGOHM_02777",
"annotation":{
"sbo":"SBO:0000243"
}
},
{
"id":"MIIGGOHM_02779",
"name":"G_MIIGGOHM_02779",
"annotation":{
"sbo":"SBO:0000243"
}
},
{
"id":"MIIGGOHM_02780",
"name":"G_MIIGGOHM_02780",
"annotation":{
"sbo":"SBO:0000243"
}
},
{
"id":"NEDKIGBH_00190",
"name":"G_NEDKIGBH_00190",
"annotation":{
"sbo":"SBO:0000243"
}
},
{
"id":"NEDKIGBH_00191",
"name":"G_NEDKIGBH_00191",
"annotation":{
"sbo":"SBO:0000243"
}
},
{
"id":"NEDKIGBH_00193",
"name":"G_NEDKIGBH_00193",
"annotation":{
"sbo":"SBO:0000243"
}
},
{
"id":"NEDKIGBH_00194",
"name":"G_NEDKIGBH_00194",
"annotation":{
"sbo":"SBO:0000243"
}
},
{
"id":"NEDKIGBH_00195",
"name":"G_NEDKIGBH_00195",
"annotation":{
"sbo":"SBO:0000243"
}
},
{
"id":"NEDKIGBH_00196",
"name":"G_NEDKIGBH_00196",
"annotation":{
"sbo":"SBO:0000243"
}
},
{
"id":"NEDKIGBH_01210",
"name":"G_NEDKIGBH_01210",
"annotation":{
"sbo":"SBO:0000243"
}
},
{
"id":"NEDKIGBH_01293",
"name":"G_NEDKIGBH_01293",
"annotation":{
"sbo":"SBO:0000243"
}
},
{
"id":"NEDKIGBH_01294",
"name":"G_NEDKIGBH_01294",
"annotation":{
"sbo":"SBO:0000243"
}
},
{
"id":"NEDKIGBH_01647",
"name":"G_NEDKIGBH_01647",
"annotation":{
"sbo":"SBO:0000243"
}
},
{
"id":"NEDKIGBH_01929",
"name":"G_NEDKIGBH_01929",
"annotation":{
"sbo":"SBO:0000243"
}
},
{
"id":"NGKGKBHB_00069",
"name":"G_NGKGKBHB_00069",
"annotation":{
"sbo":"SBO:0000243"
}
},
{
"id":"NGKGKBHB_00071",
"name":"G_NGKGKBHB_00071",
"annotation":{
"sbo":"SBO:0000243"
}
},
{
"id":"NGKGKBHB_00758",
"name":"G_NGKGKBHB_00758",
"annotation":{
"sbo":"SBO:0000243"
}
},
{
"id":"NGKGKBHB_00786",
"name":"G_NGKGKBHB_00786",
"annotation":{
"sbo":"SBO:0000243"
}
},
{
"id":"NGKGKBHB_00816",
"name":"G_NGKGKBHB_00816",
"annotation":{
"sbo":"SBO:0000243"
}
},
{
"id":"NGKGKBHB_00821",
"name":"G_NGKGKBHB_00821",
"annotation":{
"sbo":"SBO:0000243"
}
},
{
"id":"NGKGKBHB_00953",
"name":"G_NGKGKBHB_00953",
"annotation":{
"sbo":"SBO:0000243"
}
},
{
"id":"NGKGKBHB_01071",
"name":"G_NGKGKBHB_01071",
"annotation":{
"sbo":"SBO:0000243"
}
},
{
"id":"NGKGKBHB_01541",
"name":"G_NGKGKBHB_01541",
"annotation":{
"sbo":"SBO:0000243"
}
},
{
"id":"NGKGKBHB_01542",
"name":"G_NGKGKBHB_01542",
"annotation":{
"sbo":"SBO:0000243"
}
},
{
"id":"NGKGKBHB_01543",
"name":"G_NGKGKBHB_01543",
"annotation":{
"sbo":"SBO:0000243"
}
},
{
"id":"NGKGKBHB_01544",
"name":"G_NGKGKBHB_01544",
"annotation":{
"sbo":"SBO:0000243"
}
},
{
"id":"NGKGKBHB_01545",
"name":"G_NGKGKBHB_01545",
"annotation":{
"sbo":"SBO:0000243"
}
},
{
"id":"NGKGKBHB_02338",
"name":"G_NGKGKBHB_02338",
"annotation":{
"sbo":"SBO:0000243"
}
},
{
"id":"OACJPCLC_00273",
"name":"G_OACJPCLC_00273",
"annotation":{
"sbo":"SBO:0000243"
}
},
{
"id":"OACJPCLC_00274",
"name":"G_OACJPCLC_00274",
"annotation":{
"sbo":"SBO:0000243"
}
},
{
"id":"OACJPCLC_00275",
"name":"G_OACJPCLC_00275",
"annotation":{
"sbo":"SBO:0000243"
}
},
{
"id":"OACJPCLC_00276",
"name":"G_OACJPCLC_00276",
"annotation":{
"sbo":"SBO:0000243"
}
},
{
"id":"OACJPCLC_00277",
"name":"G_OACJPCLC_00277",
"annotation":{
"sbo":"SBO:0000243"
}
},
{
"id":"OBJOJNBG_01419",
"name":"G_OBJOJNBG_01419",
"annotation":{
"sbo":"SBO:0000243"
}
},
{
"id":"OBJOJNBG_01441",
"name":"G_OBJOJNBG_01441",
"annotation":{
"sbo":"SBO:0000243"
}
},
{
"id":"OBJOJNBG_01442",
"name":"G_OBJOJNBG_01442",
"annotation":{
"sbo":"SBO:0000243"
}
},
{
"id":"OBJOJNBG_01443",
"name":"G_OBJOJNBG_01443",
"annotation":{
"sbo":"SBO:0000243"
}
},
{
"id":"OBJOJNBG_01444",
"name":"G_OBJOJNBG_01444",
"annotation":{
"sbo":"SBO:0000243"
}
},
{
"id":"OBJOJNBG_01445",
"name":"G_OBJOJNBG_01445",
"annotation":{
"sbo":"SBO:0000243"
}
},
{
"id":"OIEDPNMK_01886",
"name":"G_OIEDPNMK_01886",
"annotation":{
"sbo":"SBO:0000243"
}
},
{
"id":"OIEDPNMK_01887",
"name":"G_OIEDPNMK_01887",
"annotation":{
"sbo":"SBO:0000243"
}
},
{
"id":"OIEDPNMK_01888",
"name":"G_OIEDPNMK_01888",
"annotation":{
"sbo":"SBO:0000243"
}
},
{
"id":"OIEDPNMK_01889",
"name":"G_OIEDPNMK_01889",
"annotation":{
"sbo":"SBO:0000243"
}
},
{
"id":"OIEDPNMK_01890",
"name":"G_OIEDPNMK_01890",
"annotation":{
"sbo":"SBO:0000243"
}
},
{
"id":"OIEDPNMK_01910",
"name":"G_OIEDPNMK_01910",
"annotation":{
"sbo":"SBO:0000243"
}
},
{
"id":"OKKFCCGN_00386",
"name":"G_OKKFCCGN_00386",
"annotation":{
"sbo":"SBO:0000243"
}
},
{
"id":"OKKFCCGN_00387",
"name":"G_OKKFCCGN_00387",
"annotation":{
"sbo":"SBO:0000243"
}
},
{
"id":"OKKFCCGN_00759",
"name":"G_OKKFCCGN_00759",
"annotation":{
"sbo":"SBO:0000243"
}
},
{
"id":"OKKFCCGN_01154",
"name":"G_OKKFCCGN_01154",
"annotation":{
"sbo":"SBO:0000243"
}
},
{
"id":"OKKFCCGN_01447",
"name":"G_OKKFCCGN_01447",
"annotation":{
"sbo":"SBO:0000243"
}
},
{
"id":"OKKFCCGN_01658",
"name":"G_OKKFCCGN_01658",
"annotation":{
"sbo":"SBO:0000243"
}
},
{
"id":"OKKFCCGN_01659",
"name":"G_OKKFCCGN_01659",
"annotation":{
"sbo":"SBO:0000243"
}
},
{
"id":"OKKFCCGN_01661",
"name":"G_OKKFCCGN_01661",
"annotation":{
"sbo":"SBO:0000243"
}
},
{
"id":"OKKFCCGN_01662",
"name":"G_OKKFCCGN_01662",
"annotation":{
"sbo":"SBO:0000243"
}
},
{
"id":"OKKFCCGN_01663",
"name":"G_OKKFCCGN_01663",
"annotation":{
"sbo":"SBO:0000243"
}
},
{
"id":"OKKFCCGN_01664",
"name":"G_OKKFCCGN_01664",
"annotation":{
"sbo":"SBO:0000243"
}
},
{
"id":"PFKGGKPM_00871",
"name":"G_PFKGGKPM_00871",
"annotation":{
"sbo":"SBO:0000243"
}
},
{
"id":"PFKGGKPM_00872",
"name":"G_PFKGGKPM_00872",
"annotation":{
"sbo":"SBO:0000243"
}
},
{
"id":"PFKGGKPM_00873",
"name":"G_PFKGGKPM_00873",
"annotation":{
"sbo":"SBO:0000243"
}
},
{
"id":"PFKGGKPM_00874",
"name":"G_PFKGGKPM_00874",
"annotation":{
"sbo":"SBO:0000243"
}
},
{
"id":"PFKGGKPM_00875",
"name":"G_PFKGGKPM_00875",
"annotation":{
"sbo":"SBO:0000243"
}
},
{
"id":"POKNAFJD_01381",
"name":"G_POKNAFJD_01381",
"annotation":{
"sbo":"SBO:0000243"
}
},
{
"id":"POKNAFJD_01382",
"name":"G_POKNAFJD_01382",
"annotation":{
"sbo":"SBO:0000243"
}
},
{
"id":"AHCOALGL_01107",
"name":"G_AHCOALGL_01107",
"annotation":{
"sbo":"SBO:0000243"
}
},
{
"id":"AHCOALGL_01108",
"name":"G_AHCOALGL_01108",
"annotation":{
"sbo":"SBO:0000243"
}
},
{
"id":"AHCOALGL_01109",
"name":"G_AHCOALGL_01109",
"annotation":{
"sbo":"SBO:0000243"
}
},
{
"id":"BHEHFGME_02414",
"name":"G_BHEHFGME_02414",
"annotation":{
"sbo":"SBO:0000243"
}
},
{
"id":"BHEHFGME_02415",
"name":"G_BHEHFGME_02415",
"annotation":{
"sbo":"SBO:0000243"
}
},
{
"id":"BHEHFGME_02416",
"name":"G_BHEHFGME_02416",
"annotation":{
"sbo":"SBO:0000243"
}
},
{
"id":"BHOLABCC_01033",
"name":"G_BHOLABCC_01033",
"annotation":{
"sbo":"SBO:0000243"
}
},
{
"id":"BHOLABCC_01034",
"name":"G_BHOLABCC_01034",
"annotation":{
"sbo":"SBO:0000243"
}
},
{
"id":"BHOLABCC_01036",
"name":"G_BHOLABCC_01036",
"annotation":{
"sbo":"SBO:0000243"
}
},
{
"id":"DFAHPKFO_00339",
"name":"G_DFAHPKFO_00339",
"annotation":{
"sbo":"SBO:0000243"
}
},
{
"id":"DFAHPKFO_00340",
"name":"G_DFAHPKFO_00340",
"annotation":{
"sbo":"SBO:0000243"
}
},
{
"id":"DFAHPKFO_00341",
"name":"G_DFAHPKFO_00341",
"annotation":{
"sbo":"SBO:0000243"
}
},
{
"id":"DPCHFCIL_00319",
"name":"G_DPCHFCIL_00319",
"annotation":{
"sbo":"SBO:0000243"
}
},
{
"id":"DPCHFCIL_00320",
"name":"G_DPCHFCIL_00320",
"annotation":{
"sbo":"SBO:0000243"
}
},
{
"id":"DPCHFCIL_00321",
"name":"G_DPCHFCIL_00321",
"annotation":{
"sbo":"SBO:0000243"
}
},
{
"id":"FGNMBPGD_00104",
"name":"G_FGNMBPGD_00104",
"annotation":{
"sbo":"SBO:0000243"
}
},
{
"id":"GPCJPBPA_01743",
"name":"G_GPCJPBPA_01743",
"annotation":{
"sbo":"SBO:0000243"
}
},
{
"id":"JPLCGJLI_00410",
"name":"G_JPLCGJLI_00410",
"annotation":{
"sbo":"SBO:0000243"
}
},
{
"id":"LIJCHFOB_00439",
"name":"G_LIJCHFOB_00439",
"annotation":{
"sbo":"SBO:0000243"
}
},
{
"id":"LIJCHFOB_01543",
"name":"G_LIJCHFOB_01543",
"annotation":{
"sbo":"SBO:0000243"
}
},
{
"id":"LIJCHFOB_01544",
"name":"G_LIJCHFOB_01544",
"annotation":{
"sbo":"SBO:0000243"
}
},
{
"id":"LIJCHFOB_01545",
"name":"G_LIJCHFOB_01545",
"annotation":{
"sbo":"SBO:0000243"
}
},
{
"id":"MIIGGOHM_01835",
"name":"G_MIIGGOHM_01835",
"annotation":{
"sbo":"SBO:0000243"
}
},
{
"id":"MIIGGOHM_01836",
"name":"G_MIIGGOHM_01836",
"annotation":{
"sbo":"SBO:0000243"
}
},
{
"id":"MIIGGOHM_01837",
"name":"G_MIIGGOHM_01837",
"annotation":{
"sbo":"SBO:0000243"
}
},
{
"id":"NEDKIGBH_01461",
"name":"G_NEDKIGBH_01461",
"annotation":{
"sbo":"SBO:0000243"
}
},
{
"id":"NEDKIGBH_01462",
"name":"G_NEDKIGBH_01462",
"annotation":{
"sbo":"SBO:0000243"
}
},
{
"id":"NEDKIGBH_01464",
"name":"G_NEDKIGBH_01464",
"annotation":{
"sbo":"SBO:0000243"
}
},
{
"id":"POKNAFJD_01521",
"name":"G_POKNAFJD_01521",
"annotation":{
"sbo":"SBO:0000243"
}
},
{
"id":"AADJCKDE_00139",
"name":"G_AADJCKDE_00139",
"annotation":{
"sbo":"SBO:0000243"
}
},
{
"id":"AADJCKDE_00140",
"name":"G_AADJCKDE_00140",
"annotation":{
"sbo":"SBO:0000243"
}
},
{
"id":"AADJCKDE_00141",
"name":"G_AADJCKDE_00141",
"annotation":{
"sbo":"SBO:0000243"
}
},
{
"id":"AHCOALGL_01173",
"name":"G_AHCOALGL_01173",
"annotation":{
"sbo":"SBO:0000243"
}
},
{
"id":"AHCOALGL_01174",
"name":"G_AHCOALGL_01174",
"annotation":{
"sbo":"SBO:0000243"
}
},
{
"id":"AHCOALGL_01175",
"name":"G_AHCOALGL_01175",
"annotation":{
"sbo":"SBO:0000243"
}
},
{
"id":"ANMEFMID_00428",
"name":"G_ANMEFMID_00428",
"annotation":{
"sbo":"SBO:0000243"
}
},
{
"id":"ANMEFMID_00429",
"name":"G_ANMEFMID_00429",
"annotation":{
"sbo":"SBO:0000243"
}
},
{
"id":"ANMEFMID_00430",
"name":"G_ANMEFMID_00430",
"annotation":{
"sbo":"SBO:0000243"
}
},
{
"id":"BHEHFGME_02510",
"name":"G_BHEHFGME_02510",
"annotation":{
"sbo":"SBO:0000243"
}
},
{
"id":"BHEHFGME_02511",
"name":"G_BHEHFGME_02511",
"annotation":{
"sbo":"SBO:0000243"
}
},
{
"id":"BHEHFGME_02512",
"name":"G_BHEHFGME_02512",
"annotation":{
"sbo":"SBO:0000243"
}
},
{
"id":"BHGLEHHL_00874",
"name":"G_BHGLEHHL_00874",
"annotation":{
"sbo":"SBO:0000243"
}
},
{
"id":"BHGLEHHL_00875",
"name":"G_BHGLEHHL_00875",
"annotation":{
"sbo":"SBO:0000243"
}
},
{
"id":"BHGLEHHL_00876",
"name":"G_BHGLEHHL_00876",
"annotation":{
"sbo":"SBO:0000243"
}
},
{
"id":"BHOLABCC_00989",
"name":"G_BHOLABCC_00989",
"annotation":{
"sbo":"SBO:0000243"
}
},
{
"id":"BHOLABCC_00990",
"name":"G_BHOLABCC_00990",
"annotation":{
"sbo":"SBO:0000243"
}
},
{
"id":"BHOLABCC_00991",
"name":"G_BHOLABCC_00991",
"annotation":{
"sbo":"SBO:0000243"
}
},
{
"id":"DFAHPKFO_00447",
"name":"G_DFAHPKFO_00447",
"annotation":{
"sbo":"SBO:0000243"
}
},
{
"id":"DFAHPKFO_00448",
"name":"G_DFAHPKFO_00448",
"annotation":{
"sbo":"SBO:0000243"
}
},
{
"id":"DFAHPKFO_00449",
"name":"G_DFAHPKFO_00449",
"annotation":{
"sbo":"SBO:0000243"
}
},
{
"id":"DMEGDIND_00310",
"name":"G_DMEGDIND_00310",
"annotation":{
"sbo":"SBO:0000243"
}
},
{
"id":"DMEGDIND_00311",
"name":"G_DMEGDIND_00311",
"annotation":{
"sbo":"SBO:0000243"
}
},
{
"id":"DMEGDIND_00312",
"name":"G_DMEGDIND_00312",
"annotation":{
"sbo":"SBO:0000243"
}
},
{
"id":"DPCHFCIL_00411",
"name":"G_DPCHFCIL_00411",
"annotation":{
"sbo":"SBO:0000243"
}
},
{
"id":"DPCHFCIL_00483",
"name":"G_DPCHFCIL_00483",
"annotation":{
"sbo":"SBO:0000243"
}
},
{
"id":"DPCHFCIL_00484",
"name":"G_DPCHFCIL_00484",
"annotation":{
"sbo":"SBO:0000243"
}
},
{
"id":"DPCHFCIL_00485",
"name":"G_DPCHFCIL_00485",
"annotation":{
"sbo":"SBO:0000243"
}
},
{
"id":"FGNMBPGD_00894",
"name":"G_FGNMBPGD_00894",
"annotation":{
"sbo":"SBO:0000243"
}
},
{
"id":"FGNMBPGD_00895",
"name":"G_FGNMBPGD_00895",
"annotation":{
"sbo":"SBO:0000243"
}
},
{
"id":"FGNMBPGD_00896",
"name":"G_FGNMBPGD_00896",
"annotation":{
"sbo":"SBO:0000243"
}
},
{
"id":"FMNKJPOB_00092",
"name":"G_FMNKJPOB_00092",
"annotation":{
"sbo":"SBO:0000243"
}
},
{
"id":"FMNKJPOB_00093",
"name":"G_FMNKJPOB_00093",
"annotation":{
"sbo":"SBO:0000243"
}
},
{
"id":"FMNKJPOB_00094",
"name":"G_FMNKJPOB_00094",
"annotation":{
"sbo":"SBO:0000243"
}
},
{
"id":"GNIJCGBL_00158",
"name":"G_GNIJCGBL_00158",
"annotation":{
"sbo":"SBO:0000243"
}
},
{
"id":"GNIJCGBL_00159",
"name":"G_GNIJCGBL_00159",
"annotation":{
"sbo":"SBO:0000243"
}
},
{
"id":"GNIJCGBL_00160",
"name":"G_GNIJCGBL_00160",
"annotation":{
"sbo":"SBO:0000243"
}
},
{
"id":"GPCJPBPA_00533",
"name":"G_GPCJPBPA_00533",
"annotation":{
"sbo":"SBO:0000243"
}
},
{
"id":"GPCJPBPA_00534",
"name":"G_GPCJPBPA_00534",
"annotation":{
"sbo":"SBO:0000243"
}
},
{
"id":"GPCJPBPA_00535",
"name":"G_GPCJPBPA_00535",
"annotation":{
"sbo":"SBO:0000243"
}
},
{
"id":"JNFOEHBF_00501",
"name":"G_JNFOEHBF_00501",
"annotation":{
"sbo":"SBO:0000243"
}
},
{
"id":"JNFOEHBF_00502",
"name":"G_JNFOEHBF_00502",
"annotation":{
"sbo":"SBO:0000243"
}
},
{
"id":"JNFOEHBF_00503",
"name":"G_JNFOEHBF_00503",
"annotation":{
"sbo":"SBO:0000243"
}
},
{
"id":"LCBLFBPA_00151",
"name":"G_LCBLFBPA_00151",
"annotation":{
"sbo":"SBO:0000243"
}
},
{
"id":"LCBLFBPA_00152",
"name":"G_LCBLFBPA_00152",
"annotation":{
"sbo":"SBO:0000243"
}
},
{
"id":"LCBLFBPA_00153",
"name":"G_LCBLFBPA_00153",
"annotation":{
"sbo":"SBO:0000243"
}
},
{
"id":"LCBLFBPA_00154",
"name":"G_LCBLFBPA_00154",
"annotation":{
"sbo":"SBO:0000243"
}
},
{
"id":"LIJCHFOB_01561",
"name":"G_LIJCHFOB_01561",
"annotation":{
"sbo":"SBO:0000243"
}
},
{
"id":"LIJCHFOB_01562",
"name":"G_LIJCHFOB_01562",
"annotation":{
"sbo":"SBO:0000243"
}
},
{
"id":"LIJCHFOB_01563",
"name":"G_LIJCHFOB_01563",
"annotation":{
"sbo":"SBO:0000243"
}
},
{
"id":"MIIGGOHM_01973",
"name":"G_MIIGGOHM_01973",
"annotation":{
"sbo":"SBO:0000243"
}
},
{
"id":"MIIGGOHM_01974",
"name":"G_MIIGGOHM_01974",
"annotation":{
"sbo":"SBO:0000243"
}
},
{
"id":"MIIGGOHM_01975",
"name":"G_MIIGGOHM_01975",
"annotation":{
"sbo":"SBO:0000243"
}
},
{
"id":"NEDKIGBH_01419",
"name":"G_NEDKIGBH_01419",
"annotation":{
"sbo":"SBO:0000243"
}
},
{
"id":"NEDKIGBH_01420",
"name":"G_NEDKIGBH_01420",
"annotation":{
"sbo":"SBO:0000243"
}
},
{
"id":"NEDKIGBH_01421",
"name":"G_NEDKIGBH_01421",
"annotation":{
"sbo":"SBO:0000243"
}
},
{
"id":"OBJOJNBG_01491",
"name":"G_OBJOJNBG_01491",
"annotation":{
"sbo":"SBO:0000243"
}
},
{
"id":"OBJOJNBG_01492",
"name":"G_OBJOJNBG_01492",
"annotation":{
"sbo":"SBO:0000243"
}
},
{
"id":"OBJOJNBG_01493",
"name":"G_OBJOJNBG_01493",
"annotation":{
"sbo":"SBO:0000243"
}
},
{
"id":"OIEDPNMK_01819",
"name":"G_OIEDPNMK_01819",
"annotation":{
"sbo":"SBO:0000243"
}
},
{
"id":"OIEDPNMK_01820",
"name":"G_OIEDPNMK_01820",
"annotation":{
"sbo":"SBO:0000243"
}
},
{
"id":"OIEDPNMK_01821",
"name":"G_OIEDPNMK_01821",
"annotation":{
"sbo":"SBO:0000243"
}
},
{
"id":"PFKGGKPM_00449",
"name":"G_PFKGGKPM_00449",
"annotation":{
"sbo":"SBO:0000243"
}
},
{
"id":"PFKGGKPM_00450",
"name":"G_PFKGGKPM_00450",
"annotation":{
"sbo":"SBO:0000243"
}
},
{
"id":"PFKGGKPM_00452",
"name":"G_PFKGGKPM_00452",
"annotation":{
"sbo":"SBO:0000243"
}
},
{
"id":"PFKGGKPM_00877",
"name":"G_PFKGGKPM_00877",
"annotation":{
"sbo":"SBO:0000243"
}
},
{
"id":"AHCOALGL_00441",
"name":"G_AHCOALGL_00441",
"annotation":{
"sbo":"SBO:0000243"
}
},
{
"id":"AHCOALGL_00442",
"name":"G_AHCOALGL_00442",
"annotation":{
"sbo":"SBO:0000243"
}
},
{
"id":"BHEHFGME_00381",
"name":"G_BHEHFGME_00381",
"annotation":{
"sbo":"SBO:0000243"
}
},
{
"id":"BHEHFGME_00382",
"name":"G_BHEHFGME_00382",
"annotation":{
"sbo":"SBO:0000243"
}
},
{
"id":"DFAHPKFO_01465",
"name":"G_DFAHPKFO_01465",
"annotation":{
"sbo":"SBO:0000243"
}
},
{
"id":"DFAHPKFO_01466",
"name":"G_DFAHPKFO_01466",
"annotation":{
"sbo":"SBO:0000243"
}
},
{
"id":"DPCHFCIL_01640",
"name":"G_DPCHFCIL_01640",
"annotation":{
"sbo":"SBO:0000243"
}
},
{
"id":"DPCHFCIL_01641",
"name":"G_DPCHFCIL_01641",
"annotation":{
"sbo":"SBO:0000243"
}
},
{
"id":"AADJCKDE_00395",
"name":"G_AADJCKDE_00395",
"annotation":{
"sbo":"SBO:0000243"
}
},
{
"id":"AADJCKDE_00396",
"name":"G_AADJCKDE_00396",
"annotation":{
"sbo":"SBO:0000243"
}
},
{
"id":"AAOKDCMC_00472",
"name":"G_AAOKDCMC_00472",
"annotation":{
"sbo":"SBO:0000243"
}
},
{
"id":"AFCAPEGL_00430",
"name":"G_AFCAPEGL_00430",
"annotation":{
"sbo":"SBO:0000243"
}
},
{
"id":"AFCAPEGL_00431",
"name":"G_AFCAPEGL_00431",
"annotation":{
"sbo":"SBO:0000243"
}
},
{
"id":"AHCOALGL_02755",
"name":"G_AHCOALGL_02755",
"annotation":{
"sbo":"SBO:0000243"
}
},
{
"id":"AHCOALGL_02756",
"name":"G_AHCOALGL_02756",
"annotation":{
"sbo":"SBO:0000243"
}
},
{
"id":"ANMEFMID_00676",
"name":"G_ANMEFMID_00676",
"annotation":{
"sbo":"SBO:0000243"
}
},
{
"id":"ANMEFMID_00677",
"name":"G_ANMEFMID_00677",
"annotation":{
"sbo":"SBO:0000243"
}
},
{
"id":"APFAOPKF_00279",
"name":"G_APFAOPKF_00279",
"annotation":{
"sbo":"SBO:0000243"
}
},
{
"id":"APFAOPKF_00280",
"name":"G_APFAOPKF_00280",
"annotation":{
"sbo":"SBO:0000243"
}
},
{
"id":"BAABDPKG_01189",
"name":"G_BAABDPKG_01189",
"annotation":{
"sbo":"SBO:0000243"
}
},
{
"id":"BHEHFGME_01748",
"name":"G_BHEHFGME_01748",
"annotation":{
"sbo":"SBO:0000243"
}
},
{
"id":"BHEHFGME_01749",
"name":"G_BHEHFGME_01749",
"annotation":{
"sbo":"SBO:0000243"
}
},
{
"id":"BHGLEHHL_01398",
"name":"G_BHGLEHHL_01398",
"annotation":{
"sbo":"SBO:0000243"
}
},
{
"id":"BHGLEHHL_01399",
"name":"G_BHGLEHHL_01399",
"annotation":{
"sbo":"SBO:0000243"
}
},
{
"id":"BHOLABCC_01800",
"name":"G_BHOLABCC_01800",
"annotation":{
"sbo":"SBO:0000243"
}
},
{
"id":"BHOLABCC_01801",
"name":"G_BHOLABCC_01801",
"annotation":{
"sbo":"SBO:0000243"
}
},
{
"id":"BIFGHFOA_01454",
"name":"G_BIFGHFOA_01454",
"annotation":{
"sbo":"SBO:0000243"
}
},
{
"id":"BIFGHFOA_01455",
"name":"G_BIFGHFOA_01455",
"annotation":{
"sbo":"SBO:0000243"
}
},
{
"id":"CPEJFJEE_02404",
"name":"G_CPEJFJEE_02404",
"annotation":{
"sbo":"SBO:0000243"
}
},
{
"id":"CPEJFJEE_02405",
"name":"G_CPEJFJEE_02405",
"annotation":{
"sbo":"SBO:0000243"
}
},
{
"id":"DFAHPKFO_00277",
"name":"G_DFAHPKFO_00277",
"annotation":{
"sbo":"SBO:0000243"
}
},
{
"id":"DFAHPKFO_00278",
"name":"G_DFAHPKFO_00278",
"annotation":{
"sbo":"SBO:0000243"
}
},
{
"id":"DMEGDIND_00415",
"name":"G_DMEGDIND_00415",
"annotation":{
"sbo":"SBO:0000243"
}
},
{
"id":"DPCHFCIL_00240",
"name":"G_DPCHFCIL_00240",
"annotation":{
"sbo":"SBO:0000243"
}
},
{
"id":"DPCHFCIL_00241",
"name":"G_DPCHFCIL_00241",
"annotation":{
"sbo":"SBO:0000243"
}
},
{
"id":"ECIKPBKD_00823",
"name":"G_ECIKPBKD_00823",
"annotation":{
"sbo":"SBO:0000243"
}
},
{
"id":"ECIKPBKD_00824",
"name":"G_ECIKPBKD_00824",
"annotation":{
"sbo":"SBO:0000243"
}
},
{
"id":"EECFPPOL_01168",
"name":"G_EECFPPOL_01168",
"annotation":{
"sbo":"SBO:0000243"
}
},
{
"id":"EECFPPOL_01169",
"name":"G_EECFPPOL_01169",
"annotation":{
"sbo":"SBO:0000243"
}
},
{
"id":"FGNMBPGD_00092",
"name":"G_FGNMBPGD_00092",
"annotation":{
"sbo":"SBO:0000243"
}
},
{
"id":"FGNMBPGD_00093",
"name":"G_FGNMBPGD_00093",
"annotation":{
"sbo":"SBO:0000243"
}
},
{
"id":"FMNKJPOB_00698",
"name":"G_FMNKJPOB_00698",
"annotation":{
"sbo":"SBO:0000243"
}
},
{
"id":"FMNKJPOB_00699",
"name":"G_FMNKJPOB_00699",
"annotation":{
"sbo":"SBO:0000243"
}
},
{
"id":"FMNKJPOB_00765",
"name":"G_FMNKJPOB_00765",
"annotation":{
"sbo":"SBO:0000243"
}
},
{
"id":"FMNKJPOB_00767",
"name":"G_FMNKJPOB_00767",
"annotation":{
"sbo":"SBO:0000243"
}
},
{
"id":"FNFAPHNP_01879",
"name":"G_FNFAPHNP_01879",
"annotation":{
"sbo":"SBO:0000243"
}
},
{
"id":"FNFAPHNP_01880",
"name":"G_FNFAPHNP_01880",
"annotation":{
"sbo":"SBO:0000243"
}
},
{
"id":"FOGCDDDM_00223",
"name":"G_FOGCDDDM_00223",
"annotation":{
"sbo":"SBO:0000243"
}
},
{
"id":"FOGCDDDM_00224",
"name":"G_FOGCDDDM_00224",
"annotation":{
"sbo":"SBO:0000243"
}
},
{
"id":"GNIJCGBL_00393",
"name":"G_GNIJCGBL_00393",
"annotation":{
"sbo":"SBO:0000243"
}
},
{
"id":"GNIJCGBL_00394",
"name":"G_GNIJCGBL_00394",
"annotation":{
"sbo":"SBO:0000243"
}
},
{
"id":"GOMLJNCP_01855",
"name":"G_GOMLJNCP_01855",
"annotation":{
"sbo":"SBO:0000243"
}
},
{
"id":"GOMLJNCP_01856",
"name":"G_GOMLJNCP_01856",
"annotation":{
"sbo":"SBO:0000243"
}
},
{
"id":"GPCJPBPA_01997",
"name":"G_GPCJPBPA_01997",
"annotation":{
"sbo":"SBO:0000243"
}
},
{
"id":"GPCJPBPA_01998",
"name":"G_GPCJPBPA_01998",
"annotation":{
"sbo":"SBO:0000243"
}
},
{
"id":"HGMIPLML_01639",
"name":"G_HGMIPLML_01639",
"annotation":{
"sbo":"SBO:0000243"
}
},
{
"id":"ICGDBFIJ_02067",
"name":"G_ICGDBFIJ_02067",
"annotation":{
"sbo":"SBO:0000243"
}
},
{
"id":"ICGDBFIJ_02068",
"name":"G_ICGDBFIJ_02068",
"annotation":{
"sbo":"SBO:0000243"
}
},
{
"id":"IENDELEM_01980",
"name":"G_IENDELEM_01980",
"annotation":{
"sbo":"SBO:0000243"
}
},
{
"id":"IENDELEM_01981",
"name":"G_IENDELEM_01981",
"annotation":{
"sbo":"SBO:0000243"
}
},
{
"id":"JBMFNEJG_01110",
"name":"G_JBMFNEJG_01110",
"annotation":{
"sbo":"SBO:0000243"
}
},
{
"id":"JNFOEHBF_00280",
"name":"G_JNFOEHBF_00280",
"annotation":{
"sbo":"SBO:0000243"
}
},
{
"id":"JNFOEHBF_00281",
"name":"G_JNFOEHBF_00281",
"annotation":{
"sbo":"SBO:0000243"
}
},
{
"id":"JOGFIKJM_01580",
"name":"G_JOGFIKJM_01580",
"annotation":{
"sbo":"SBO:0000243"
}
},
{
"id":"JOGFIKJM_01581",
"name":"G_JOGFIKJM_01581",
"annotation":{
"sbo":"SBO:0000243"
}
},
{
"id":"JONNHBLJ_00279",
"name":"G_JONNHBLJ_00279",
"annotation":{
"sbo":"SBO:0000243"
}
},
{
"id":"JONNHBLJ_00280",
"name":"G_JONNHBLJ_00280",
"annotation":{
"sbo":"SBO:0000243"
}
},
{
"id":"JPLCGJLI_00348",
"name":"G_JPLCGJLI_00348",
"annotation":{
"sbo":"SBO:0000243"
}
},
{
"id":"LCBLFBPA_00395",
"name":"G_LCBLFBPA_00395",
"annotation":{
"sbo":"SBO:0000243"
}
},
{
"id":"LCBLFBPA_00396",
"name":"G_LCBLFBPA_00396",
"annotation":{
"sbo":"SBO:0000243"
}
},
{
"id":"LIJCHFOB_00251",
"name":"G_LIJCHFOB_00251",
"annotation":{
"sbo":"SBO:0000243"
}
},
{
"id":"LIJCHFOB_00252",
"name":"G_LIJCHFOB_00252",
"annotation":{
"sbo":"SBO:0000243"
}
},
{
"id":"MAHMJAGI_01725",
"name":"G_MAHMJAGI_01725",
"annotation":{
"sbo":"SBO:0000243"
}
},
{
"id":"MAHMJAGI_01726",
"name":"G_MAHMJAGI_01726",
"annotation":{
"sbo":"SBO:0000243"
}
},
{
"id":"MBELLAHI_02686",
"name":"G_MBELLAHI_02686",
"annotation":{
"sbo":"SBO:0000243"
}
},
{
"id":"MBELLAHI_02687",
"name":"G_MBELLAHI_02687",
"annotation":{
"sbo":"SBO:0000243"
}
},
{
"id":"MHEPMNFG_00236",
"name":"G_MHEPMNFG_00236",
"annotation":{
"sbo":"SBO:0000243"
}
},
{
"id":"MIIGGOHM_01024",
"name":"G_MIIGGOHM_01024",
"annotation":{
"sbo":"SBO:0000243"
}
},
{
"id":"MIIGGOHM_01025",
"name":"G_MIIGGOHM_01025",
"annotation":{
"sbo":"SBO:0000243"
}
},
{
"id":"MKJHJGGB_00484",
"name":"G_MKJHJGGB_00484",
"annotation":{
"sbo":"SBO:0000243"
}
},
{
"id":"MKJHJGGB_00485",
"name":"G_MKJHJGGB_00485",
"annotation":{
"sbo":"SBO:0000243"
}
},
{
"id":"NEDKIGBH_01749",
"name":"G_NEDKIGBH_01749",
"annotation":{
"sbo":"SBO:0000243"
}
},
{
"id":"NEDKIGBH_01750",
"name":"G_NEDKIGBH_01750",
"annotation":{
"sbo":"SBO:0000243"
}
},
{
"id":"NGKGKBHB_02785",
"name":"G_NGKGKBHB_02785",
"annotation":{
"sbo":"SBO:0000243"
}
},
{
"id":"NGKGKBHB_02786",
"name":"G_NGKGKBHB_02786",
"annotation":{
"sbo":"SBO:0000243"
}
},
{
"id":"OACJPCLC_00282",
"name":"G_OACJPCLC_00282",
"annotation":{
"sbo":"SBO:0000243"
}
},
{
"id":"OACJPCLC_00283",
"name":"G_OACJPCLC_00283",
"annotation":{
"sbo":"SBO:0000243"
}
},
{
"id":"OACJPCLC_01506",
"name":"G_OACJPCLC_01506",
"annotation":{
"sbo":"SBO:0000243"
}
},
{
"id":"OACJPCLC_01507",
"name":"G_OACJPCLC_01507",
"annotation":{
"sbo":"SBO:0000243"
}
},
{
"id":"OBJOJNBG_01537",
"name":"G_OBJOJNBG_01537",
"annotation":{
"sbo":"SBO:0000243"
}
},
{
"id":"OGHJNIPI_01436",
"name":"G_OGHJNIPI_01436",
"annotation":{
"sbo":"SBO:0000243"
}
},
{
"id":"OIEDPNMK_01774",
"name":"G_OIEDPNMK_01774",
"annotation":{
"sbo":"SBO:0000243"
}
},
{
"id":"OKKFCCGN_01063",
"name":"G_OKKFCCGN_01063",
"annotation":{
"sbo":"SBO:0000243"
}
},
{
"id":"OKKFCCGN_01064",
"name":"G_OKKFCCGN_01064",
"annotation":{
"sbo":"SBO:0000243"
}
},
{
"id":"PFKGGKPM_00045",
"name":"G_PFKGGKPM_00045",
"annotation":{
"sbo":"SBO:0000243"
}
},
{
"id":"PFKGGKPM_00046",
"name":"G_PFKGGKPM_00046",
"annotation":{
"sbo":"SBO:0000243"
}
},
{
"id":"POKNAFJD_01798",
"name":"G_POKNAFJD_01798",
"annotation":{
"sbo":"SBO:0000243"
}
},
{
"id":"POKNAFJD_01799",
"name":"G_POKNAFJD_01799",
"annotation":{
"sbo":"SBO:0000243"
}
},
{
"id":"BAABDPKG_00132",
"name":"G_BAABDPKG_00132",
"annotation":{
"sbo":"SBO:0000243"
}
},
{
"id":"BAABDPKG_00133",
"name":"G_BAABDPKG_00133",
"annotation":{
"sbo":"SBO:0000243"
}
},
{
"id":"BAABDPKG_00134",
"name":"G_BAABDPKG_00134",
"annotation":{
"sbo":"SBO:0000243"
}
},
{
"id":"BAABDPKG_00135",
"name":"G_BAABDPKG_00135",
"annotation":{
"sbo":"SBO:0000243"
}
},
{
"id":"HGMIPLML_00369",
"name":"G_HGMIPLML_00369",
"annotation":{
"sbo":"SBO:0000243"
}
},
{
"id":"HGMIPLML_00370",
"name":"G_HGMIPLML_00370",
"annotation":{
"sbo":"SBO:0000243"
}
},
{
"id":"HGMIPLML_00371",
"name":"G_HGMIPLML_00371",
"annotation":{
"sbo":"SBO:0000243"
}
},
{
"id":"HGMIPLML_00372",
"name":"G_HGMIPLML_00372",
"annotation":{
"sbo":"SBO:0000243"
}
},
{
"id":"JBMFNEJG_00134",
"name":"G_JBMFNEJG_00134",
"annotation":{
"sbo":"SBO:0000243"
}
},
{
"id":"JBMFNEJG_00135",
"name":"G_JBMFNEJG_00135",
"annotation":{
"sbo":"SBO:0000243"
}
},
{
"id":"JBMFNEJG_00136",
"name":"G_JBMFNEJG_00136",
"annotation":{
"sbo":"SBO:0000243"
}
},
{
"id":"JBMFNEJG_00137",
"name":"G_JBMFNEJG_00137",
"annotation":{
"sbo":"SBO:0000243"
}
},
{
"id":"LIJCHFOB_00884",
"name":"G_LIJCHFOB_00884",
"annotation":{
"sbo":"SBO:0000243"
}
},
{
"id":"MHEPMNFG_01857",
"name":"G_MHEPMNFG_01857",
"annotation":{
"sbo":"SBO:0000243"
}
},
{
"id":"MHEPMNFG_01858",
"name":"G_MHEPMNFG_01858",
"annotation":{
"sbo":"SBO:0000243"
}
},
{
"id":"MHEPMNFG_01859",
"name":"G_MHEPMNFG_01859",
"annotation":{
"sbo":"SBO:0000243"
}
},
{
"id":"MHEPMNFG_01860",
"name":"G_MHEPMNFG_01860",
"annotation":{
"sbo":"SBO:0000243"
}
},
{
"id":"OGHJNIPI_00388",
"name":"G_OGHJNIPI_00388",
"annotation":{
"sbo":"SBO:0000243"
}
},
{
"id":"OGHJNIPI_00389",
"name":"G_OGHJNIPI_00389",
"annotation":{
"sbo":"SBO:0000243"
}
},
{
"id":"OGHJNIPI_00390",
"name":"G_OGHJNIPI_00390",
"annotation":{
"sbo":"SBO:0000243"
}
},
{
"id":"OGHJNIPI_00391",
"name":"G_OGHJNIPI_00391",
"annotation":{
"sbo":"SBO:0000243"
}
},
{
"id":"PFKGGKPM_00218",
"name":"G_PFKGGKPM_00218",
"annotation":{
"sbo":"SBO:0000243"
}
},
{
"id":"PFKGGKPM_00219",
"name":"G_PFKGGKPM_00219",
"annotation":{
"sbo":"SBO:0000243"
}
},
{
"id":"PFKGGKPM_00220",
"name":"G_PFKGGKPM_00220",
"annotation":{
"sbo":"SBO:0000243"
}
},
{
"id":"PFKGGKPM_00221",
"name":"G_PFKGGKPM_00221",
"annotation":{
"sbo":"SBO:0000243"
}
},
{
"id":"AAOKDCMC_01613",
"name":"G_AAOKDCMC_01613",
"annotation":{
"sbo":"SBO:0000243"
}
},
{
"id":"AAOKDCMC_01614",
"name":"G_AAOKDCMC_01614",
"annotation":{
"sbo":"SBO:0000243"
}
},
{
"id":"BAABDPKG_00096",
"name":"G_BAABDPKG_00096",
"annotation":{
"sbo":"SBO:0000243"
}
},
{
"id":"BAABDPKG_00097",
"name":"G_BAABDPKG_00097",
"annotation":{
"sbo":"SBO:0000243"
}
},
{
"id":"BAABDPKG_00098",
"name":"G_BAABDPKG_00098",
"annotation":{
"sbo":"SBO:0000243"
}
},
{
"id":"HGMIPLML_00407",
"name":"G_HGMIPLML_00407",
"annotation":{
"sbo":"SBO:0000243"
}
},
{
"id":"HGMIPLML_00408",
"name":"G_HGMIPLML_00408",
"annotation":{
"sbo":"SBO:0000243"
}
},
{
"id":"HGMIPLML_00409",
"name":"G_HGMIPLML_00409",
"annotation":{
"sbo":"SBO:0000243"
}
},
{
"id":"JBMFNEJG_00097",
"name":"G_JBMFNEJG_00097",
"annotation":{
"sbo":"SBO:0000243"
}
},
{
"id":"JBMFNEJG_00098",
"name":"G_JBMFNEJG_00098",
"annotation":{
"sbo":"SBO:0000243"
}
},
{
"id":"JBMFNEJG_00099",
"name":"G_JBMFNEJG_00099",
"annotation":{
"sbo":"SBO:0000243"
}
},
{
"id":"MHEPMNFG_01896",
"name":"G_MHEPMNFG_01896",
"annotation":{
"sbo":"SBO:0000243"
}
},
{
"id":"MHEPMNFG_01897",
"name":"G_MHEPMNFG_01897",
"annotation":{
"sbo":"SBO:0000243"
}
},
{
"id":"MHEPMNFG_01898",
"name":"G_MHEPMNFG_01898",
"annotation":{
"sbo":"SBO:0000243"
}
},
{
"id":"OGHJNIPI_00351",
"name":"G_OGHJNIPI_00351",
"annotation":{
"sbo":"SBO:0000243"
}
},
{
"id":"OGHJNIPI_00352",
"name":"G_OGHJNIPI_00352",
"annotation":{
"sbo":"SBO:0000243"
}
},
{
"id":"OGHJNIPI_00353",
"name":"G_OGHJNIPI_00353",
"annotation":{
"sbo":"SBO:0000243"
}
},
{
"id":"PFKGGKPM_00254",
"name":"G_PFKGGKPM_00254",
"annotation":{
"sbo":"SBO:0000243"
}
},
{
"id":"PFKGGKPM_00255",
"name":"G_PFKGGKPM_00255",
"annotation":{
"sbo":"SBO:0000243"
}
},
{
"id":"PFKGGKPM_00256",
"name":"G_PFKGGKPM_00256",
"annotation":{
"sbo":"SBO:0000243"
}
},
{
"id":"AFCAPEGL_01753",
"name":"G_AFCAPEGL_01753",
"annotation":{
"sbo":"SBO:0000243"
}
},
{
"id":"AFCAPEGL_01754",
"name":"G_AFCAPEGL_01754",
"annotation":{
"sbo":"SBO:0000243"
}
},
{
"id":"ICGDBFIJ_00649",
"name":"G_ICGDBFIJ_00649",
"annotation":{
"sbo":"SBO:0000243"
}
},
{
"id":"ICGDBFIJ_00650",
"name":"G_ICGDBFIJ_00650",
"annotation":{
"sbo":"SBO:0000243"
}
},
{
"id":"AFCAPEGL_00403",
"name":"G_AFCAPEGL_00403",
"annotation":{
"sbo":"SBO:0000243"
}
},
{
"id":"AFCAPEGL_00404",
"name":"G_AFCAPEGL_00404",
"annotation":{
"sbo":"SBO:0000243"
}
},
{
"id":"AFCAPEGL_00405",
"name":"G_AFCAPEGL_00405",
"annotation":{
"sbo":"SBO:0000243"
}
},
{
"id":"AFCAPEGL_00407",
"name":"G_AFCAPEGL_00407",
"annotation":{
"sbo":"SBO:0000243"
}
},
{
"id":"ICGDBFIJ_02092",
"name":"G_ICGDBFIJ_02092",
"annotation":{
"sbo":"SBO:0000243"
}
},
{
"id":"ICGDBFIJ_02094",
"name":"G_ICGDBFIJ_02094",
"annotation":{
"sbo":"SBO:0000243"
}
},
{
"id":"ICGDBFIJ_02095",
"name":"G_ICGDBFIJ_02095",
"annotation":{
"sbo":"SBO:0000243"
}
},
{
"id":"ICGDBFIJ_02096",
"name":"G_ICGDBFIJ_02096",
"annotation":{
"sbo":"SBO:0000243"
}
},
{
"id":"AADJCKDE_00151",
"name":"G_AADJCKDE_00151",
"annotation":{
"sbo":"SBO:0000243"
}
},
{
"id":"AADJCKDE_01156",
"name":"G_AADJCKDE_01156",
"annotation":{
"sbo":"SBO:0000243"
}
},
{
"id":"AADJCKDE_03123",
"name":"G_AADJCKDE_03123",
"annotation":{
"sbo":"SBO:0000243"
}
},
{
"id":"AAOKDCMC_02256",
"name":"G_AAOKDCMC_02256",
"annotation":{
"sbo":"SBO:0000243"
}
},
{
"id":"AHCOALGL_00655",
"name":"G_AHCOALGL_00655",
"annotation":{
"sbo":"SBO:0000243"
}
},
{
"id":"AHCOALGL_01934",
"name":"G_AHCOALGL_01934",
"annotation":{
"sbo":"SBO:0000243"
}
},
{
"id":"ANMEFMID_00248",
"name":"G_ANMEFMID_00248",
"annotation":{
"sbo":"SBO:0000243"
}
},
{
"id":"ANMEFMID_00440",
"name":"G_ANMEFMID_00440",
"annotation":{
"sbo":"SBO:0000243"
}
},
{
"id":"ANMEFMID_02596",
"name":"G_ANMEFMID_02596",
"annotation":{
"sbo":"SBO:0000243"
}
},
{
"id":"BHEHFGME_00153",
"name":"G_BHEHFGME_00153",
"annotation":{
"sbo":"SBO:0000243"
}
},
{
"id":"BHEHFGME_00157",
"name":"G_BHEHFGME_00157",
"annotation":{
"sbo":"SBO:0000243"
}
},
{
"id":"BHEHFGME_01341",
"name":"G_BHEHFGME_01341",
"annotation":{
"sbo":"SBO:0000243"
}
},
{
"id":"BHGLEHHL_01307",
"name":"G_BHGLEHHL_01307",
"annotation":{
"sbo":"SBO:0000243"
}
},
{
"id":"BHGLEHHL_01310",
"name":"G_BHGLEHHL_01310",
"annotation":{
"sbo":"SBO:0000243"
}
},
{
"id":"BHOLABCC_00052",
"name":"G_BHOLABCC_00052",
"annotation":{
"sbo":"SBO:0000243"
}
},
{
"id":"BHOLABCC_00995",
"name":"G_BHOLABCC_00995",
"annotation":{
"sbo":"SBO:0000243"
}
},
{
"id":"BHOLABCC_01709",
"name":"G_BHOLABCC_01709",
"annotation":{
"sbo":"SBO:0000243"
}
},
{
"id":"BHOLABCC_01712",
"name":"G_BHOLABCC_01712",
"annotation":{
"sbo":"SBO:0000243"
}
},
{
"id":"BIFGHFOA_00207",
"name":"G_BIFGHFOA_00207",
"annotation":{
"sbo":"SBO:0000243"
}
},
{
"id":"BIFGHFOA_00210",
"name":"G_BIFGHFOA_00210",
"annotation":{
"sbo":"SBO:0000243"
}
},
{
"id":"DFAHPKFO_02768",
"name":"G_DFAHPKFO_02768",
"annotation":{
"sbo":"SBO:0000243"
}
},
{
"id":"DPCHFCIL_01132",
"name":"G_DPCHFCIL_01132",
"annotation":{
"sbo":"SBO:0000243"
}
},
{
"id":"DPCHFCIL_01136",
"name":"G_DPCHFCIL_01136",
"annotation":{
"sbo":"SBO:0000243"
}
},
{
"id":"DPCHFCIL_02913",
"name":"G_DPCHFCIL_02913",
"annotation":{
"sbo":"SBO:0000243"
}
},
{
"id":"EECFPPOL_00492",
"name":"G_EECFPPOL_00492",
"annotation":{
"sbo":"SBO:0000243"
}
},
{
"id":"EECFPPOL_00493",
"name":"G_EECFPPOL_00493",
"annotation":{
"sbo":"SBO:0000243"
}
},
{
"id":"FGNMBPGD_00584",
"name":"G_FGNMBPGD_00584",
"annotation":{
"sbo":"SBO:0000243"
}
},
{
"id":"FMNKJPOB_00910",
"name":"G_FMNKJPOB_00910",
"annotation":{
"sbo":"SBO:0000243"
}
},
{
"id":"FMNKJPOB_00913",
"name":"G_FMNKJPOB_00913",
"annotation":{
"sbo":"SBO:0000243"
}
},
{
"id":"FNFAPHNP_00167",
"name":"G_FNFAPHNP_00167",
"annotation":{
"sbo":"SBO:0000243"
}
},
{
"id":"FNFAPHNP_00168",
"name":"G_FNFAPHNP_00168",
"annotation":{
"sbo":"SBO:0000243"
}
},
{
"id":"GNIJCGBL_00170",
"name":"G_GNIJCGBL_00170",
"annotation":{
"sbo":"SBO:0000243"
}
},
{
"id":"GNIJCGBL_01162",
"name":"G_GNIJCGBL_01162",
"annotation":{
"sbo":"SBO:0000243"
}
},
{
"id":"GNIJCGBL_03010",
"name":"G_GNIJCGBL_03010",
"annotation":{
"sbo":"SBO:0000243"
}
},
{
"id":"GOMLJNCP_00172",
"name":"G_GOMLJNCP_00172",
"annotation":{
"sbo":"SBO:0000243"
}
},
{
"id":"GOMLJNCP_00173",
"name":"G_GOMLJNCP_00173",
"annotation":{
"sbo":"SBO:0000243"
}
},
{
"id":"GPCJPBPA_01669",
"name":"G_GPCJPBPA_01669",
"annotation":{
"sbo":"SBO:0000243"
}
},
{
"id":"GPCJPBPA_01670",
"name":"G_GPCJPBPA_01670",
"annotation":{
"sbo":"SBO:0000243"
}
},
{
"id":"GPCJPBPA_02064",
"name":"G_GPCJPBPA_02064",
"annotation":{
"sbo":"SBO:0000243"
}
},
{
"id":"GPCJPBPA_02067",
"name":"G_GPCJPBPA_02067",
"annotation":{
"sbo":"SBO:0000243"
}
},
{
"id":"IENDELEM_02146",
"name":"G_IENDELEM_02146",
"annotation":{
"sbo":"SBO:0000243"
}
},
{
"id":"IENDELEM_02149",
"name":"G_IENDELEM_02149",
"annotation":{
"sbo":"SBO:0000243"
}
},
{
"id":"JNFOEHBF_02710",
"name":"G_JNFOEHBF_02710",
"annotation":{
"sbo":"SBO:0000243"
}
},
{
"id":"JPLCGJLI_00208",
"name":"G_JPLCGJLI_00208",
"annotation":{
"sbo":"SBO:0000243"
}
},
{
"id":"JPLCGJLI_00332",
"name":"G_JPLCGJLI_00332",
"annotation":{
"sbo":"SBO:0000243"
}
},
{
"id":"JPLCGJLI_00362",
"name":"G_JPLCGJLI_00362",
"annotation":{
"sbo":"SBO:0000243"
}
},
{
"id":"LCBLFBPA_00163",
"name":"G_LCBLFBPA_00163",
"annotation":{
"sbo":"SBO:0000243"
}
},
{
"id":"LCBLFBPA_01189",
"name":"G_LCBLFBPA_01189",
"annotation":{
"sbo":"SBO:0000243"
}
},
{
"id":"LIJCHFOB_00091",
"name":"G_LIJCHFOB_00091",
"annotation":{
"sbo":"SBO:0000243"
}
},
{
"id":"LIJCHFOB_00450",
"name":"G_LIJCHFOB_00450",
"annotation":{
"sbo":"SBO:0000243"
}
},
{
"id":"LIJCHFOB_00803",
"name":"G_LIJCHFOB_00803",
"annotation":{
"sbo":"SBO:0000243"
}
},
{
"id":"LIJCHFOB_00807",
"name":"G_LIJCHFOB_00807",
"annotation":{
"sbo":"SBO:0000243"
}
},
{
"id":"MAHMJAGI_00218",
"name":"G_MAHMJAGI_00218",
"annotation":{
"sbo":"SBO:0000243"
}
},
{
"id":"MAHMJAGI_00221",
"name":"G_MAHMJAGI_00221",
"annotation":{
"sbo":"SBO:0000243"
}
},
{
"id":"MIIGGOHM_01467",
"name":"G_MIIGGOHM_01467",
"annotation":{
"sbo":"SBO:0000243"
}
},
{
"id":"NEDKIGBH_00532",
"name":"G_NEDKIGBH_00532",
"annotation":{
"sbo":"SBO:0000243"
}
},
{
"id":"NEDKIGBH_01425",
"name":"G_NEDKIGBH_01425",
"annotation":{
"sbo":"SBO:0000243"
}
},
{
"id":"NEDKIGBH_01837",
"name":"G_NEDKIGBH_01837",
"annotation":{
"sbo":"SBO:0000243"
}
},
{
"id":"NEDKIGBH_01840",
"name":"G_NEDKIGBH_01840",
"annotation":{
"sbo":"SBO:0000243"
}
},
{
"id":"OKKFCCGN_00977",
"name":"G_OKKFCCGN_00977",
"annotation":{
"sbo":"SBO:0000243"
}
},
{
"id":"OKKFCCGN_00980",
"name":"G_OKKFCCGN_00980",
"annotation":{
"sbo":"SBO:0000243"
}
},
{
"id":"OKKFCCGN_01471",
"name":"G_OKKFCCGN_01471",
"annotation":{
"sbo":"SBO:0000243"
}
},
{
"id":"OKKFCCGN_01494",
"name":"G_OKKFCCGN_01494",
"annotation":{
"sbo":"SBO:0000243"
}
},
{
"id":"PFKGGKPM_01508",
"name":"G_PFKGGKPM_01508",
"annotation":{
"sbo":"SBO:0000243"
}
},
{
"id":"POKNAFJD_00231",
"name":"G_POKNAFJD_00231",
"annotation":{
"sbo":"SBO:0000243"
}
},
{
"id":"POKNAFJD_00234",
"name":"G_POKNAFJD_00234",
"annotation":{
"sbo":"SBO:0000243"
}
},
{
"id":"AAOKDCMC_00696",
"name":"G_AAOKDCMC_00696",
"annotation":{
"sbo":"SBO:0000243"
}
},
{
"id":"AAOKDCMC_01061",
"name":"G_AAOKDCMC_01061",
"annotation":{
"sbo":"SBO:0000243"
}
},
{
"id":"APFAOPKF_00398",
"name":"G_APFAOPKF_00398",
"annotation":{
"sbo":"SBO:0000243"
}
},
{
"id":"BHGLEHHL_00912",
"name":"G_BHGLEHHL_00912",
"annotation":{
"sbo":"SBO:0000243"
}
},
{
"id":"CPEJFJEE_00747",
"name":"G_CPEJFJEE_00747",
"annotation":{
"sbo":"SBO:0000243"
}
},
{
"id":"CPEJFJEE_02381",
"name":"G_CPEJFJEE_02381",
"annotation":{
"sbo":"SBO:0000243"
}
},
{
"id":"FOGCDDDM_00177",
"name":"G_FOGCDDDM_00177",
"annotation":{
"sbo":"SBO:0000243"
}
},
{
"id":"JOGFIKJM_01786",
"name":"G_JOGFIKJM_01786",
"annotation":{
"sbo":"SBO:0000243"
}
},
{
"id":"JPLCGJLI_00347",
"name":"G_JPLCGJLI_00347",
"annotation":{
"sbo":"SBO:0000243"
}
},
{
"id":"LCBLFBPA_02630",
"name":"G_LCBLFBPA_02630",
"annotation":{
"sbo":"SBO:0000243"
}
},
{
"id":"MBELLAHI_00822",
"name":"G_MBELLAHI_00822",
"annotation":{
"sbo":"SBO:0000243"
}
},
{
"id":"MBELLAHI_02663",
"name":"G_MBELLAHI_02663",
"annotation":{
"sbo":"SBO:0000243"
}
},
{
"id":"MKJHJGGB_00760",
"name":"G_MKJHJGGB_00760",
"annotation":{
"sbo":"SBO:0000243"
}
},
{
"id":"MKJHJGGB_00761",
"name":"G_MKJHJGGB_00761",
"annotation":{
"sbo":"SBO:0000243"
}
},
{
"id":"NGKGKBHB_00753",
"name":"G_NGKGKBHB_00753",
"annotation":{
"sbo":"SBO:0000243"
}
},
{
"id":"PFKGGKPM_00090",
"name":"G_PFKGGKPM_00090",
"annotation":{
"sbo":"SBO:0000243"
}
},
{
"id":"PFKGGKPM_00789",
"name":"G_PFKGGKPM_00789",
"annotation":{
"sbo":"SBO:0000243"
}
},
{
"id":"CPEJFJEE_02015",
"name":"G_CPEJFJEE_02015",
"annotation":{
"sbo":"SBO:0000243"
}
},
{
"id":"CPEJFJEE_02016",
"name":"G_CPEJFJEE_02016",
"annotation":{
"sbo":"SBO:0000243"
}
},
{
"id":"CPEJFJEE_02017",
"name":"G_CPEJFJEE_02017",
"annotation":{
"sbo":"SBO:0000243"
}
},
{
"id":"JPLCGJLI_01090",
"name":"G_JPLCGJLI_01090",
"annotation":{
"sbo":"SBO:0000243"
}
},
{
"id":"JPLCGJLI_01091",
"name":"G_JPLCGJLI_01091",
"annotation":{
"sbo":"SBO:0000243"
}
},
{
"id":"MBELLAHI_01089",
"name":"G_MBELLAHI_01089",
"annotation":{
"sbo":"SBO:0000243"
}
},
{
"id":"MBELLAHI_01090",
"name":"G_MBELLAHI_01090",
"annotation":{
"sbo":"SBO:0000243"
}
},
{
"id":"NGKGKBHB_00949",
"name":"G_NGKGKBHB_00949",
"annotation":{
"sbo":"SBO:0000243"
}
},
{
"id":"NGKGKBHB_00950",
"name":"G_NGKGKBHB_00950",
"annotation":{
"sbo":"SBO:0000243"
}
},
{
"id":"NGKGKBHB_00951",
"name":"G_NGKGKBHB_00951",
"annotation":{
"sbo":"SBO:0000243"
}
},
{
"id":"AADJCKDE_02258",
"name":"G_AADJCKDE_02258",
"annotation":{
"sbo":"SBO:0000243"
}
},
{
"id":"AADJCKDE_02845",
"name":"G_AADJCKDE_02845",
"annotation":{
"sbo":"SBO:0000243"
}
},
{
"id":"AHCOALGL_00473",
"name":"G_AHCOALGL_00473",
"annotation":{
"sbo":"SBO:0000243"
}
},
{
"id":"ANMEFMID_00004",
"name":"G_ANMEFMID_00004",
"annotation":{
"sbo":"SBO:0000243"
}
},
{
"id":"APFAOPKF_01002",
"name":"G_APFAOPKF_01002",
"annotation":{
"sbo":"SBO:0000243"
}
},
{
"id":"BHEHFGME_00413",
"name":"G_BHEHFGME_00413",
"annotation":{
"sbo":"SBO:0000243"
}
},
{
"id":"DFAHPKFO_01434",
"name":"G_DFAHPKFO_01434",
"annotation":{
"sbo":"SBO:0000243"
}
},
{
"id":"DMEGDIND_00246",
"name":"G_DMEGDIND_00246",
"annotation":{
"sbo":"SBO:0000243"
}
},
{
"id":"DMEGDIND_01674",
"name":"G_DMEGDIND_01674",
"annotation":{
"sbo":"SBO:0000243"
}
},
{
"id":"DPCHFCIL_01609",
"name":"G_DPCHFCIL_01609",
"annotation":{
"sbo":"SBO:0000243"
}
},
{
"id":"FGNMBPGD_01741",
"name":"G_FGNMBPGD_01741",
"annotation":{
"sbo":"SBO:0000243"
}
},
{
"id":"GNIJCGBL_02173",
"name":"G_GNIJCGBL_02173",
"annotation":{
"sbo":"SBO:0000243"
}
},
{
"id":"GNIJCGBL_02761",
"name":"G_GNIJCGBL_02761",
"annotation":{
"sbo":"SBO:0000243"
}
},
{
"id":"JNFOEHBF_01397",
"name":"G_JNFOEHBF_01397",
"annotation":{
"sbo":"SBO:0000243"
}
},
{
"id":"JPLCGJLI_00501",
"name":"G_JPLCGJLI_00501",
"annotation":{
"sbo":"SBO:0000243"
}
},
{
"id":"LCBLFBPA_02806",
"name":"G_LCBLFBPA_02806",
"annotation":{
"sbo":"SBO:0000243"
}
},
{
"id":"MIIGGOHM_00566",
"name":"G_MIIGGOHM_00566",
"annotation":{
"sbo":"SBO:0000243"
}
},
{
"id":"OBJOJNBG_00351",
"name":"G_OBJOJNBG_00351",
"annotation":{
"sbo":"SBO:0000243"
}
},
{
"id":"OIEDPNMK_02116",
"name":"G_OIEDPNMK_02116",
"annotation":{
"sbo":"SBO:0000243"
}
},
{
"id":"OKKFCCGN_00160",
"name":"G_OKKFCCGN_00160",
"annotation":{
"sbo":"SBO:0000243"
}
},
{
"id":"OKKFCCGN_00165",
"name":"G_OKKFCCGN_00165",
"annotation":{
"sbo":"SBO:0000243"
}
},
{
"id":"PFKGGKPM_01744",
"name":"G_PFKGGKPM_01744",
"annotation":{
"sbo":"SBO:0000243"
}
},
{
"id":"AADJCKDE_01434",
"name":"G_AADJCKDE_01434",
"annotation":{
"sbo":"SBO:0000243"
}
},
{
"id":"ANMEFMID_02343",
"name":"G_ANMEFMID_02343",
"annotation":{
"sbo":"SBO:0000243"
}
},
{
"id":"CPEJFJEE_00208",
"name":"G_CPEJFJEE_00208",
"annotation":{
"sbo":"SBO:0000243"
}
},
{
"id":"GNIJCGBL_01438",
"name":"G_GNIJCGBL_01438",
"annotation":{
"sbo":"SBO:0000243"
}
},
{
"id":"LCBLFBPA_01461",
"name":"G_LCBLFBPA_01461",
"annotation":{
"sbo":"SBO:0000243"
}
},
{
"id":"MBELLAHI_00254",
"name":"G_MBELLAHI_00254",
"annotation":{
"sbo":"SBO:0000243"
}
},
{
"id":"NGKGKBHB_00225",
"name":"G_NGKGKBHB_00225",
"annotation":{
"sbo":"SBO:0000243"
}
},
{
"id":"PFKGGKPM_00808",
"name":"G_PFKGGKPM_00808",
"annotation":{
"sbo":"SBO:0000243"
}
},
{
"id":"PFKGGKPM_00809",
"name":"G_PFKGGKPM_00809",
"annotation":{
"sbo":"SBO:0000243"
}
},
{
"id":"AADJCKDE_01157",
"name":"G_AADJCKDE_01157",
"annotation":{
"sbo":"SBO:0000243"
}
},
{
"id":"AHCOALGL_01935",
"name":"G_AHCOALGL_01935",
"annotation":{
"sbo":"SBO:0000243"
}
},
{
"id":"ANMEFMID_02595",
"name":"G_ANMEFMID_02595",
"annotation":{
"sbo":"SBO:0000243"
}
},
{
"id":"BHEHFGME_01340",
"name":"G_BHEHFGME_01340",
"annotation":{
"sbo":"SBO:0000243"
}
},
{
"id":"CPEJFJEE_00278",
"name":"G_CPEJFJEE_00278",
"annotation":{
"sbo":"SBO:0000243"
}
},
{
"id":"CPEJFJEE_00279",
"name":"G_CPEJFJEE_00279",
"annotation":{
"sbo":"SBO:0000243"
}
},
{
"id":"DFAHPKFO_02767",
"name":"G_DFAHPKFO_02767",
"annotation":{
"sbo":"SBO:0000243"
}
},
{
"id":"DPCHFCIL_02912",
"name":"G_DPCHFCIL_02912",
"annotation":{
"sbo":"SBO:0000243"
}
},
{
"id":"GNIJCGBL_01163",
"name":"G_GNIJCGBL_01163",
"annotation":{
"sbo":"SBO:0000243"
}
},
{
"id":"JNFOEHBF_02709",
"name":"G_JNFOEHBF_02709",
"annotation":{
"sbo":"SBO:0000243"
}
},
{
"id":"JPLCGJLI_00207",
"name":"G_JPLCGJLI_00207",
"annotation":{
"sbo":"SBO:0000243"
}
},
{
"id":"LCBLFBPA_01190",
"name":"G_LCBLFBPA_01190",
"annotation":{
"sbo":"SBO:0000243"
}
},
{
"id":"MBELLAHI_00305",
"name":"G_MBELLAHI_00305",
"annotation":{
"sbo":"SBO:0000243"
}
},
{
"id":"MBELLAHI_00306",
"name":"G_MBELLAHI_00306",
"annotation":{
"sbo":"SBO:0000243"
}
},
{
"id":"MIIGGOHM_01468",
"name":"G_MIIGGOHM_01468",
"annotation":{
"sbo":"SBO:0000243"
}
},
{
"id":"NGKGKBHB_00276",
"name":"G_NGKGKBHB_00276",
"annotation":{
"sbo":"SBO:0000243"
}
},
{
"id":"NGKGKBHB_00277",
"name":"G_NGKGKBHB_00277",
"annotation":{
"sbo":"SBO:0000243"
}
},
{
"id":"PFKGGKPM_00864",
"name":"G_PFKGGKPM_00864",
"annotation":{
"sbo":"SBO:0000243"
}
},
{
"id":"MBELLAHI_00322",
"name":"G_MBELLAHI_00322",
"annotation":{
"sbo":"SBO:0000243"
}
},
{
"id":"MBELLAHI_00323",
"name":"G_MBELLAHI_00323",
"annotation":{
"sbo":"SBO:0000243"
}
},
{
"id":"PFKGGKPM_00928",
"name":"G_PFKGGKPM_00928",
"annotation":{
"sbo":"SBO:0000243"
}
},
{
"id":"PFKGGKPM_00929",
"name":"G_PFKGGKPM_00929",
"annotation":{
"sbo":"SBO:0000243"
}
},
{
"id":"MBELLAHI_00327",
"name":"G_MBELLAHI_00327",
"annotation":{
"sbo":"SBO:0000243"
}
},
{
"id":"MBELLAHI_00328",
"name":"G_MBELLAHI_00328",
"annotation":{
"sbo":"SBO:0000243"
}
},
{
"id":"MBELLAHI_00329",
"name":"G_MBELLAHI_00329",
"annotation":{
"sbo":"SBO:0000243"
}
},
{
"id":"MBELLAHI_00330",
"name":"G_MBELLAHI_00330",
"annotation":{
"sbo":"SBO:0000243"
}
},
{
"id":"PFKGGKPM_00933",
"name":"G_PFKGGKPM_00933",
"annotation":{
"sbo":"SBO:0000243"
}
},
{
"id":"PFKGGKPM_00934",
"name":"G_PFKGGKPM_00934",
"annotation":{
"sbo":"SBO:0000243"
}
},
{
"id":"PFKGGKPM_00935",
"name":"G_PFKGGKPM_00935",
"annotation":{
"sbo":"SBO:0000243"
}
},
{
"id":"AADJCKDE_01300",
"name":"G_AADJCKDE_01300",
"annotation":{
"sbo":"SBO:0000243"
}
},
{
"id":"AADJCKDE_01301",
"name":"G_AADJCKDE_01301",
"annotation":{
"sbo":"SBO:0000243"
}
},
{
"id":"AADJCKDE_01303",
"name":"G_AADJCKDE_01303",
"annotation":{
"sbo":"SBO:0000243"
}
},
{
"id":"AFCAPEGL_01052",
"name":"G_AFCAPEGL_01052",
"annotation":{
"sbo":"SBO:0000243"
}
},
{
"id":"AFCAPEGL_01054",
"name":"G_AFCAPEGL_01054",
"annotation":{
"sbo":"SBO:0000243"
}
},
{
"id":"AFCAPEGL_01055",
"name":"G_AFCAPEGL_01055",
"annotation":{
"sbo":"SBO:0000243"
}
},
{
"id":"BAABDPKG_01930",
"name":"G_BAABDPKG_01930",
"annotation":{
"sbo":"SBO:0000243"
}
},
{
"id":"BAABDPKG_01931",
"name":"G_BAABDPKG_01931",
"annotation":{
"sbo":"SBO:0000243"
}
},
{
"id":"BAABDPKG_01934",
"name":"G_BAABDPKG_01934",
"annotation":{
"sbo":"SBO:0000243"
}
},
{
"id":"FOGCDDDM_01264",
"name":"G_FOGCDDDM_01264",
"annotation":{
"sbo":"SBO:0000243"
}
},
{
"id":"FOGCDDDM_01266",
"name":"G_FOGCDDDM_01266",
"annotation":{
"sbo":"SBO:0000243"
}
},
{
"id":"FOGCDDDM_01267",
"name":"G_FOGCDDDM_01267",
"annotation":{
"sbo":"SBO:0000243"
}
},
{
"id":"GNIJCGBL_01301",
"name":"G_GNIJCGBL_01301",
"annotation":{
"sbo":"SBO:0000243"
}
},
{
"id":"GNIJCGBL_01302",
"name":"G_GNIJCGBL_01302",
"annotation":{
"sbo":"SBO:0000243"
}
},
{
"id":"GNIJCGBL_01304",
"name":"G_GNIJCGBL_01304",
"annotation":{
"sbo":"SBO:0000243"
}
},
{
"id":"HGMIPLML_00907",
"name":"G_HGMIPLML_00907",
"annotation":{
"sbo":"SBO:0000243"
}
},
{
"id":"HGMIPLML_00909",
"name":"G_HGMIPLML_00909",
"annotation":{
"sbo":"SBO:0000243"
}
},
{
"id":"HGMIPLML_00910",
"name":"G_HGMIPLML_00910",
"annotation":{
"sbo":"SBO:0000243"
}
},
{
"id":"ICGDBFIJ_01698",
"name":"G_ICGDBFIJ_01698",
"annotation":{
"sbo":"SBO:0000243"
}
},
{
"id":"ICGDBFIJ_01700",
"name":"G_ICGDBFIJ_01700",
"annotation":{
"sbo":"SBO:0000243"
}
},
{
"id":"ICGDBFIJ_01701",
"name":"G_ICGDBFIJ_01701",
"annotation":{
"sbo":"SBO:0000243"
}
},
{
"id":"JBMFNEJG_01496",
"name":"G_JBMFNEJG_01496",
"annotation":{
"sbo":"SBO:0000243"
}
},
{
"id":"JBMFNEJG_01499",
"name":"G_JBMFNEJG_01499",
"annotation":{
"sbo":"SBO:0000243"
}
},
{
"id":"JBMFNEJG_01500",
"name":"G_JBMFNEJG_01500",
"annotation":{
"sbo":"SBO:0000243"
}
},
{
"id":"JOGFIKJM_01340",
"name":"G_JOGFIKJM_01340",
"annotation":{
"sbo":"SBO:0000243"
}
},
{
"id":"JOGFIKJM_01341",
"name":"G_JOGFIKJM_01341",
"annotation":{
"sbo":"SBO:0000243"
}
},
{
"id":"LCBLFBPA_01322",
"name":"G_LCBLFBPA_01322",
"annotation":{
"sbo":"SBO:0000243"
}
},
{
"id":"LCBLFBPA_01323",
"name":"G_LCBLFBPA_01323",
"annotation":{
"sbo":"SBO:0000243"
}
},
{
"id":"LCBLFBPA_01325",
"name":"G_LCBLFBPA_01325",
"annotation":{
"sbo":"SBO:0000243"
}
},
{
"id":"MHEPMNFG_01096",
"name":"G_MHEPMNFG_01096",
"annotation":{
"sbo":"SBO:0000243"
}
},
{
"id":"MHEPMNFG_01098",
"name":"G_MHEPMNFG_01098",
"annotation":{
"sbo":"SBO:0000243"
}
},
{
"id":"MHEPMNFG_01099",
"name":"G_MHEPMNFG_01099",
"annotation":{
"sbo":"SBO:0000243"
}
},
{
"id":"OGHJNIPI_01823",
"name":"G_OGHJNIPI_01823",
"annotation":{
"sbo":"SBO:0000243"
}
},
{
"id":"OGHJNIPI_01825",
"name":"G_OGHJNIPI_01825",
"annotation":{
"sbo":"SBO:0000243"
}
},
{
"id":"OGHJNIPI_01826",
"name":"G_OGHJNIPI_01826",
"annotation":{
"sbo":"SBO:0000243"
}
},
{
"id":"PFKGGKPM_02198",
"name":"G_PFKGGKPM_02198",
"annotation":{
"sbo":"SBO:0000243"
}
},
{
"id":"PFKGGKPM_02200",
"name":"G_PFKGGKPM_02200",
"annotation":{
"sbo":"SBO:0000243"
}
},
{
"id":"PFKGGKPM_02201",
"name":"G_PFKGGKPM_02201",
"annotation":{
"sbo":"SBO:0000243"
}
},
{
"id":"AADJCKDE_01985",
"name":"G_AADJCKDE_01985",
"annotation":{
"sbo":"SBO:0000243"
}
},
{
"id":"AAOKDCMC_01222",
"name":"G_AAOKDCMC_01222",
"annotation":{
"sbo":"SBO:0000243"
}
},
{
"id":"AFCAPEGL_00117",
"name":"G_AFCAPEGL_00117",
"annotation":{
"sbo":"SBO:0000243"
}
},
{
"id":"AFCAPEGL_00266",
"name":"G_AFCAPEGL_00266",
"annotation":{
"sbo":"SBO:0000243"
}
},
{
"id":"AHCOALGL_02528",
"name":"G_AHCOALGL_02528",
"annotation":{
"sbo":"SBO:0000243"
}
},
{
"id":"ANMEFMID_01798",
"name":"G_ANMEFMID_01798",
"annotation":{
"sbo":"SBO:0000243"
}
},
{
"id":"APFAOPKF_00385",
"name":"G_APFAOPKF_00385",
"annotation":{
"sbo":"SBO:0000243"
}
},
{
"id":"BAABDPKG_01747",
"name":"G_BAABDPKG_01747",
"annotation":{
"sbo":"SBO:0000243"
}
},
{
"id":"BHEHFGME_02744",
"name":"G_BHEHFGME_02744",
"annotation":{
"sbo":"SBO:0000243"
}
},
{
"id":"BHGLEHHL_01921",
"name":"G_BHGLEHHL_01921",
"annotation":{
"sbo":"SBO:0000243"
}
},
{
"id":"BHOLABCC_01517",
"name":"G_BHOLABCC_01517",
"annotation":{
"sbo":"SBO:0000243"
}
},
{
"id":"BIFGHFOA_01796",
"name":"G_BIFGHFOA_01796",
"annotation":{
"sbo":"SBO:0000243"
}
},
{
"id":"CPEJFJEE_01013",
"name":"G_CPEJFJEE_01013",
"annotation":{
"sbo":"SBO:0000243"
}
},
{
"id":"DFAHPKFO_00804",
"name":"G_DFAHPKFO_00804",
"annotation":{
"sbo":"SBO:0000243"
}
},
{
"id":"DMEGDIND_00619",
"name":"G_DMEGDIND_00619",
"annotation":{
"sbo":"SBO:0000243"
}
},
{
"id":"DMEGDIND_00620",
"name":"G_DMEGDIND_00620",
"annotation":{
"sbo":"SBO:0000243"
}
},
{
"id":"DPCHFCIL_00832",
"name":"G_DPCHFCIL_00832",
"annotation":{
"sbo":"SBO:0000243"
}
},
{
"id":"ECIKPBKD_01557",
"name":"G_ECIKPBKD_01557",
"annotation":{
"sbo":"SBO:0000243"
}
},
{
"id":"EECFPPOL_00940",
"name":"G_EECFPPOL_00940",
"annotation":{
"sbo":"SBO:0000243"
}
},
{
"id":"FGNMBPGD_00019",
"name":"G_FGNMBPGD_00019",
"annotation":{
"sbo":"SBO:0000243"
}
},
{
"id":"FMNKJPOB_00023",
"name":"G_FMNKJPOB_00023",
"annotation":{
"sbo":"SBO:0000243"
}
},
{
"id":"FNFAPHNP_01495",
"name":"G_FNFAPHNP_01495",
"annotation":{
"sbo":"SBO:0000243"
}
},
{
"id":"FOGCDDDM_00613",
"name":"G_FOGCDDDM_00613",
"annotation":{
"sbo":"SBO:0000243"
}
},
{
"id":"GNIJCGBL_01986",
"name":"G_GNIJCGBL_01986",
"annotation":{
"sbo":"SBO:0000243"
}
},
{
"id":"GOMLJNCP_01461",
"name":"G_GOMLJNCP_01461",
"annotation":{
"sbo":"SBO:0000243"
}
},
{
"id":"GPCJPBPA_00429",
"name":"G_GPCJPBPA_00429",
"annotation":{
"sbo":"SBO:0000243"
}
},
{
"id":"HGMIPLML_00979",
"name":"G_HGMIPLML_00979",
"annotation":{
"sbo":"SBO:0000243"
}
},
{
"id":"ICGDBFIJ_01913",
"name":"G_ICGDBFIJ_01913",
"annotation":{
"sbo":"SBO:0000243"
}
},
{
"id":"IENDELEM_00461",
"name":"G_IENDELEM_00461",
"annotation":{
"sbo":"SBO:0000243"
}
},
{
"id":"JBMFNEJG_01539",
"name":"G_JBMFNEJG_01539",
"annotation":{
"sbo":"SBO:0000243"
}
},
{
"id":"JNFOEHBF_00748",
"name":"G_JNFOEHBF_00748",
"annotation":{
"sbo":"SBO:0000243"
}
},
{
"id":"JOGFIKJM_00984",
"name":"G_JOGFIKJM_00984",
"annotation":{
"sbo":"SBO:0000243"
}
},
{
"id":"JONNHBLJ_01146",
"name":"G_JONNHBLJ_01146",
"annotation":{
"sbo":"SBO:0000243"
}
},
{
"id":"JPLCGJLI_00772",
"name":"G_JPLCGJLI_00772",
"annotation":{
"sbo":"SBO:0000243"
}
},
{
"id":"LCBLFBPA_02008",
"name":"G_LCBLFBPA_02008",
"annotation":{
"sbo":"SBO:0000243"
}
},
{
"id":"LIJCHFOB_00122",
"name":"G_LIJCHFOB_00122",
"annotation":{
"sbo":"SBO:0000243"
}
},
{
"id":"MAHMJAGI_00419",
"name":"G_MAHMJAGI_00419",
"annotation":{
"sbo":"SBO:0000243"
}
},
{
"id":"MBELLAHI_02071",
"name":"G_MBELLAHI_02071",
"annotation":{
"sbo":"SBO:0000243"
}
},
{
"id":"MHEPMNFG_00582",
"name":"G_MHEPMNFG_00582",
"annotation":{
"sbo":"SBO:0000243"
}
},
{
"id":"MIIGGOHM_02204",
"name":"G_MIIGGOHM_02204",
"annotation":{
"sbo":"SBO:0000243"
}
},
{
"id":"MIIGGOHM_02205",
"name":"G_MIIGGOHM_02205",
"annotation":{
"sbo":"SBO:0000243"
}
},
{
"id":"MKJHJGGB_00405",
"name":"G_MKJHJGGB_00405",
"annotation":{
"sbo":"SBO:0000243"
}
},
{
"id":"NEDKIGBH_00412",
"name":"G_NEDKIGBH_00412",
"annotation":{
"sbo":"SBO:0000243"
}
},
{
"id":"NGKGKBHB_01898",
"name":"G_NGKGKBHB_01898",
"annotation":{
"sbo":"SBO:0000243"
}
},
{
"id":"OACJPCLC_01081",
"name":"G_OACJPCLC_01081",
"annotation":{
"sbo":"SBO:0000243"
}
},
{
"id":"OBJOJNBG_01136",
"name":"G_OBJOJNBG_01136",
"annotation":{
"sbo":"SBO:0000243"
}
},
{
"id":"OGHJNIPI_00648",
"name":"G_OGHJNIPI_00648",
"annotation":{
"sbo":"SBO:0000243"
}
},
{
"id":"OIEDPNMK_01264",
"name":"G_OIEDPNMK_01264",
"annotation":{
"sbo":"SBO:0000243"
}
},
{
"id":"OKKFCCGN_01927",
"name":"G_OKKFCCGN_01927",
"annotation":{
"sbo":"SBO:0000243"
}
},
{
"id":"PFKGGKPM_01440",
"name":"G_PFKGGKPM_01440",
"annotation":{
"sbo":"SBO:0000243"
}
},
{
"id":"POKNAFJD_00516",
"name":"G_POKNAFJD_00516",
"annotation":{
"sbo":"SBO:0000243"
}
},
{
"id":"AHCOALGL_02123",
"name":"G_AHCOALGL_02123",
"annotation":{
"sbo":"SBO:0000243"
}
},
{
"id":"AHCOALGL_02124",
"name":"G_AHCOALGL_02124",
"annotation":{
"sbo":"SBO:0000243"
}
},
{
"id":"BHEHFGME_01100",
"name":"G_BHEHFGME_01100",
"annotation":{
"sbo":"SBO:0000243"
}
},
{
"id":"BHEHFGME_01101",
"name":"G_BHEHFGME_01101",
"annotation":{
"sbo":"SBO:0000243"
}
},
{
"id":"CPEJFJEE_00658",
"name":"G_CPEJFJEE_00658",
"annotation":{
"sbo":"SBO:0000243"
}
},
{
"id":"CPEJFJEE_00659",
"name":"G_CPEJFJEE_00659",
"annotation":{
"sbo":"SBO:0000243"
}
},
{
"id":"DFAHPKFO_02561",
"name":"G_DFAHPKFO_02561",
"annotation":{
"sbo":"SBO:0000243"
}
},
{
"id":"DFAHPKFO_02562",
"name":"G_DFAHPKFO_02562",
"annotation":{
"sbo":"SBO:0000243"
}
},
{
"id":"DPCHFCIL_02671",
"name":"G_DPCHFCIL_02671",
"annotation":{
"sbo":"SBO:0000243"
}
},
{
"id":"DPCHFCIL_02672",
"name":"G_DPCHFCIL_02672",
"annotation":{
"sbo":"SBO:0000243"
}
},
{
"id":"FOGCDDDM_00961",
"name":"G_FOGCDDDM_00961",
"annotation":{
"sbo":"SBO:0000243"
}
},
{
"id":"FOGCDDDM_00962",
"name":"G_FOGCDDDM_00962",
"annotation":{
"sbo":"SBO:0000243"
}
},
{
"id":"FOGCDDDM_00963",
"name":"G_FOGCDDDM_00963",
"annotation":{
"sbo":"SBO:0000243"
}
},
{
"id":"FOGCDDDM_00964",
"name":"G_FOGCDDDM_00964",
"annotation":{
"sbo":"SBO:0000243"
}
},
{
"id":"JNFOEHBF_02471",
"name":"G_JNFOEHBF_02471",
"annotation":{
"sbo":"SBO:0000243"
}
},
{
"id":"JNFOEHBF_02472",
"name":"G_JNFOEHBF_02472",
"annotation":{
"sbo":"SBO:0000243"
}
},
{
"id":"JPLCGJLI_01729",
"name":"G_JPLCGJLI_01729",
"annotation":{
"sbo":"SBO:0000243"
}
},
{
"id":"JPLCGJLI_01730",
"name":"G_JPLCGJLI_01730",
"annotation":{
"sbo":"SBO:0000243"
}
},
{
"id":"MBELLAHI_00728",
"name":"G_MBELLAHI_00728",
"annotation":{
"sbo":"SBO:0000243"
}
},
{
"id":"MBELLAHI_00729",
"name":"G_MBELLAHI_00729",
"annotation":{
"sbo":"SBO:0000243"
}
},
{
"id":"MIIGGOHM_01747",
"name":"G_MIIGGOHM_01747",
"annotation":{
"sbo":"SBO:0000243"
}
},
{
"id":"MIIGGOHM_01748",
"name":"G_MIIGGOHM_01748",
"annotation":{
"sbo":"SBO:0000243"
}
},
{
"id":"NGKGKBHB_00655",
"name":"G_NGKGKBHB_00655",
"annotation":{
"sbo":"SBO:0000243"
}
},
{
"id":"NGKGKBHB_00656",
"name":"G_NGKGKBHB_00656",
"annotation":{
"sbo":"SBO:0000243"
}
},
{
"id":"PFKGGKPM_00553",
"name":"G_PFKGGKPM_00553",
"annotation":{
"sbo":"SBO:0000243"
}
},
{
"id":"PFKGGKPM_00554",
"name":"G_PFKGGKPM_00554",
"annotation":{
"sbo":"SBO:0000243"
}
},
{
"id":"AADJCKDE_00794",
"name":"G_AADJCKDE_00794",
"annotation":{
"sbo":"SBO:0000243"
}
},
{
"id":"AADJCKDE_01871",
"name":"G_AADJCKDE_01871",
"annotation":{
"sbo":"SBO:0000243"
}
},
{
"id":"AADJCKDE_01872",
"name":"G_AADJCKDE_01872",
"annotation":{
"sbo":"SBO:0000243"
}
},
{
"id":"AAOKDCMC_01309",
"name":"G_AAOKDCMC_01309",
"annotation":{
"sbo":"SBO:0000243"
}
},
{
"id":"AAOKDCMC_01651",
"name":"G_AAOKDCMC_01651",
"annotation":{
"sbo":"SBO:0000243"
}
},
{
"id":"AAOKDCMC_01652",
"name":"G_AAOKDCMC_01652",
"annotation":{
"sbo":"SBO:0000243"
}
},
{
"id":"AAOKDCMC_01931",
"name":"G_AAOKDCMC_01931",
"annotation":{
"sbo":"SBO:0000243"
}
},
{
"id":"AFCAPEGL_00462",
"name":"G_AFCAPEGL_00462",
"annotation":{
"sbo":"SBO:0000243"
}
},
{
"id":"AFCAPEGL_00463",
"name":"G_AFCAPEGL_00463",
"annotation":{
"sbo":"SBO:0000243"
}
},
{
"id":"AFCAPEGL_00733",
"name":"G_AFCAPEGL_00733",
"annotation":{
"sbo":"SBO:0000243"
}
},
{
"id":"AHCOALGL_01791",
"name":"G_AHCOALGL_01791",
"annotation":{
"sbo":"SBO:0000243"
}
},
{
"id":"AHCOALGL_02072",
"name":"G_AHCOALGL_02072",
"annotation":{
"sbo":"SBO:0000243"
}
},
{
"id":"AHCOALGL_02431",
"name":"G_AHCOALGL_02431",
"annotation":{
"sbo":"SBO:0000243"
}
},
{
"id":"ANMEFMID_01423",
"name":"G_ANMEFMID_01423",
"annotation":{
"sbo":"SBO:0000243"
}
},
{
"id":"ANMEFMID_01903",
"name":"G_ANMEFMID_01903",
"annotation":{
"sbo":"SBO:0000243"
}
},
{
"id":"ANMEFMID_01904",
"name":"G_ANMEFMID_01904",
"annotation":{
"sbo":"SBO:0000243"
}
},
{
"id":"APFAOPKF_00128",
"name":"G_APFAOPKF_00128",
"annotation":{
"sbo":"SBO:0000243"
}
},
{
"id":"APFAOPKF_01344",
"name":"G_APFAOPKF_01344",
"annotation":{
"sbo":"SBO:0000243"
}
},
{
"id":"APFAOPKF_01892",
"name":"G_APFAOPKF_01892",
"annotation":{
"sbo":"SBO:0000243"
}
},
{
"id":"BAABDPKG_00040",
"name":"G_BAABDPKG_00040",
"annotation":{
"sbo":"SBO:0000243"
}
},
{
"id":"BAABDPKG_01619",
"name":"G_BAABDPKG_01619",
"annotation":{
"sbo":"SBO:0000243"
}
},
{
"id":"BAABDPKG_01620",
"name":"G_BAABDPKG_01620",
"annotation":{
"sbo":"SBO:0000243"
}
},
{
"id":"BHEHFGME_01154",
"name":"G_BHEHFGME_01154",
"annotation":{
"sbo":"SBO:0000243"
}
},
{
"id":"BHEHFGME_01510",
"name":"G_BHEHFGME_01510",
"annotation":{
"sbo":"SBO:0000243"
}
},
{
"id":"BHEHFGME_02073",
"name":"G_BHEHFGME_02073",
"annotation":{
"sbo":"SBO:0000243"
}
},
{
"id":"BHEHFGME_02657",
"name":"G_BHEHFGME_02657",
"annotation":{
"sbo":"SBO:0000243"
}
},
{
"id":"BHOLABCC_00539",
"name":"G_BHOLABCC_00539",
"annotation":{
"sbo":"SBO:0000243"
}
},
{
"id":"BHOLABCC_00540",
"name":"G_BHOLABCC_00540",
"annotation":{
"sbo":"SBO:0000243"
}
},
{
"id":"CPEJFJEE_00808",
"name":"G_CPEJFJEE_00808",
"annotation":{
"sbo":"SBO:0000243"
}
},
{
"id":"CPEJFJEE_01520",
"name":"G_CPEJFJEE_01520",
"annotation":{
"sbo":"SBO:0000243"
}
},
{
"id":"CPEJFJEE_01668",
"name":"G_CPEJFJEE_01668",
"annotation":{
"sbo":"SBO:0000243"
}
},
{
"id":"CPEJFJEE_01675",
"name":"G_CPEJFJEE_01675",
"annotation":{
"sbo":"SBO:0000243"
}
},
{
"id":"CPEJFJEE_01676",
"name":"G_CPEJFJEE_01676",
"annotation":{
"sbo":"SBO:0000243"
}
},
{
"id":"DFAHPKFO_00054",
"name":"G_DFAHPKFO_00054",
"annotation":{
"sbo":"SBO:0000243"
}
},
{
"id":"DFAHPKFO_00714",
"name":"G_DFAHPKFO_00714",
"annotation":{
"sbo":"SBO:0000243"
}
},
{
"id":"DFAHPKFO_02615",
"name":"G_DFAHPKFO_02615",
"annotation":{
"sbo":"SBO:0000243"
}
},
{
"id":"DMEGDIND_00142",
"name":"G_DMEGDIND_00142",
"annotation":{
"sbo":"SBO:0000243"
}
},
{
"id":"DMEGDIND_00809",
"name":"G_DMEGDIND_00809",
"annotation":{
"sbo":"SBO:0000243"
}
},
{
"id":"DMEGDIND_01835",
"name":"G_DMEGDIND_01835",
"annotation":{
"sbo":"SBO:0000243"
}
},
{
"id":"DPCHFCIL_00018",
"name":"G_DPCHFCIL_00018",
"annotation":{
"sbo":"SBO:0000243"
}
},
{
"id":"DPCHFCIL_00745",
"name":"G_DPCHFCIL_00745",
"annotation":{
"sbo":"SBO:0000243"
}
},
{
"id":"DPCHFCIL_02722",
"name":"G_DPCHFCIL_02722",
"annotation":{
"sbo":"SBO:0000243"
}
},
{
"id":"ECIKPBKD_00386",
"name":"G_ECIKPBKD_00386",
"annotation":{
"sbo":"SBO:0000243"
}
},
{
"id":"ECIKPBKD_00387",
"name":"G_ECIKPBKD_00387",
"annotation":{
"sbo":"SBO:0000243"
}
},
{
"id":"ECIKPBKD_01287",
"name":"G_ECIKPBKD_01287",
"annotation":{
"sbo":"SBO:0000243"
}
},
{
"id":"EECFPPOL_00828",
"name":"G_EECFPPOL_00828",
"annotation":{
"sbo":"SBO:0000243"
}
},
{
"id":"FGNMBPGD_00198",
"name":"G_FGNMBPGD_00198",
"annotation":{
"sbo":"SBO:0000243"
}
},
{
"id":"FGNMBPGD_01156",
"name":"G_FGNMBPGD_01156",
"annotation":{
"sbo":"SBO:0000243"
}
},
{
"id":"FGNMBPGD_01726",
"name":"G_FGNMBPGD_01726",
"annotation":{
"sbo":"SBO:0000243"
}
},
{
"id":"FNFAPHNP_00200",
"name":"G_FNFAPHNP_00200",
"annotation":{
"sbo":"SBO:0000243"
}
},
{
"id":"FNFAPHNP_01640",
"name":"G_FNFAPHNP_01640",
"annotation":{
"sbo":"SBO:0000243"
}
},
{
"id":"FOGCDDDM_01035",
"name":"G_FOGCDDDM_01035",
"annotation":{
"sbo":"SBO:0000243"
}
},
{
"id":"FOGCDDDM_01036",
"name":"G_FOGCDDDM_01036",
"annotation":{
"sbo":"SBO:0000243"
}
},
{
"id":"FOGCDDDM_02128",
"name":"G_FOGCDDDM_02128",
"annotation":{
"sbo":"SBO:0000243"
}
},
{
"id":"GNIJCGBL_00770",
"name":"G_GNIJCGBL_00770",
"annotation":{
"sbo":"SBO:0000243"
}
},
{
"id":"GNIJCGBL_01872",
"name":"G_GNIJCGBL_01872",
"annotation":{
"sbo":"SBO:0000243"
}
},
{
"id":"GNIJCGBL_01873",
"name":"G_GNIJCGBL_01873",
"annotation":{
"sbo":"SBO:0000243"
}
},
{
"id":"GOMLJNCP_00203",
"name":"G_GOMLJNCP_00203",
"annotation":{
"sbo":"SBO:0000243"
}
},
{
"id":"GPCJPBPA_01081",
"name":"G_GPCJPBPA_01081",
"annotation":{
"sbo":"SBO:0000243"
}
},
{
"id":"GPCJPBPA_01082",
"name":"G_GPCJPBPA_01082",
"annotation":{
"sbo":"SBO:0000243"
}
},
{
"id":"HGMIPLML_00227",
"name":"G_HGMIPLML_00227",
"annotation":{
"sbo":"SBO:0000243"
}
},
{
"id":"HGMIPLML_00228",
"name":"G_HGMIPLML_00228",
"annotation":{
"sbo":"SBO:0000243"
}
},
{
"id":"HGMIPLML_00465",
"name":"G_HGMIPLML_00465",
"annotation":{
"sbo":"SBO:0000243"
}
},
{
"id":"HGMIPLML_01523",
"name":"G_HGMIPLML_01523",
"annotation":{
"sbo":"SBO:0000243"
}
},
{
"id":"ICGDBFIJ_00166",
"name":"G_ICGDBFIJ_00166",
"annotation":{
"sbo":"SBO:0000243"
}
},
{
"id":"ICGDBFIJ_01184",
"name":"G_ICGDBFIJ_01184",
"annotation":{
"sbo":"SBO:0000243"
}
},
{
"id":"ICGDBFIJ_01185",
"name":"G_ICGDBFIJ_01185",
"annotation":{
"sbo":"SBO:0000243"
}
},
{
"id":"IENDELEM_01195",
"name":"G_IENDELEM_01195",
"annotation":{
"sbo":"SBO:0000243"
}
},
{
"id":"JBMFNEJG_00040",
"name":"G_JBMFNEJG_00040",
"annotation":{
"sbo":"SBO:0000243"
}
},
{
"id":"JBMFNEJG_00714",
"name":"G_JBMFNEJG_00714",
"annotation":{
"sbo":"SBO:0000243"
}
},
{
"id":"JBMFNEJG_00715",
"name":"G_JBMFNEJG_00715",
"annotation":{
"sbo":"SBO:0000243"
}
},
{
"id":"JNFOEHBF_00661",
"name":"G_JNFOEHBF_00661",
"annotation":{
"sbo":"SBO:0000243"
}
},
{
"id":"JNFOEHBF_02529",
"name":"G_JNFOEHBF_02529",
"annotation":{
"sbo":"SBO:0000243"
}
},
{
"id":"JOGFIKJM_00635",
"name":"G_JOGFIKJM_00635",
"annotation":{
"sbo":"SBO:0000243"
}
},
{
"id":"JOGFIKJM_01194",
"name":"G_JOGFIKJM_01194",
"annotation":{
"sbo":"SBO:0000243"
}
},
{
"id":"JOGFIKJM_01195",
"name":"G_JOGFIKJM_01195",
"annotation":{
"sbo":"SBO:0000243"
}
},
{
"id":"JONNHBLJ_01560",
"name":"G_JONNHBLJ_01560",
"annotation":{
"sbo":"SBO:0000243"
}
},
{
"id":"JONNHBLJ_01561",
"name":"G_JONNHBLJ_01561",
"annotation":{
"sbo":"SBO:0000243"
}
},
{
"id":"JPLCGJLI_00669",
"name":"G_JPLCGJLI_00669",
"annotation":{
"sbo":"SBO:0000243"
}
},
{
"id":"JPLCGJLI_01318",
"name":"G_JPLCGJLI_01318",
"annotation":{
"sbo":"SBO:0000243"
}
},
{
"id":"JPLCGJLI_01408",
"name":"G_JPLCGJLI_01408",
"annotation":{
"sbo":"SBO:0000243"
}
},
{
"id":"JPLCGJLI_01409",
"name":"G_JPLCGJLI_01409",
"annotation":{
"sbo":"SBO:0000243"
}
},
{
"id":"JPLCGJLI_01410",
"name":"G_JPLCGJLI_01410",
"annotation":{
"sbo":"SBO:0000243"
}
},
{
"id":"LCBLFBPA_00731",
"name":"G_LCBLFBPA_00731",
"annotation":{
"sbo":"SBO:0000243"
}
},
{
"id":"LCBLFBPA_01893",
"name":"G_LCBLFBPA_01893",
"annotation":{
"sbo":"SBO:0000243"
}
},
{
"id":"LCBLFBPA_01894",
"name":"G_LCBLFBPA_01894",
"annotation":{
"sbo":"SBO:0000243"
}
},
{
"id":"MAHMJAGI_00163",
"name":"G_MAHMJAGI_00163",
"annotation":{
"sbo":"SBO:0000243"
}
},
{
"id":"MAHMJAGI_00941",
"name":"G_MAHMJAGI_00941",
"annotation":{
"sbo":"SBO:0000243"
}
},
{
"id":"MBELLAHI_00933",
"name":"G_MBELLAHI_00933",
"annotation":{
"sbo":"SBO:0000243"
}
},
{
"id":"MBELLAHI_01359",
"name":"G_MBELLAHI_01359",
"annotation":{
"sbo":"SBO:0000243"
}
},
{
"id":"MBELLAHI_01452",
"name":"G_MBELLAHI_01452",
"annotation":{
"sbo":"SBO:0000243"
}
},
{
"id":"MBELLAHI_01460",
"name":"G_MBELLAHI_01460",
"annotation":{
"sbo":"SBO:0000243"
}
},
{
"id":"MBELLAHI_01461",
"name":"G_MBELLAHI_01461",
"annotation":{
"sbo":"SBO:0000243"
}
},
{
"id":"MHEPMNFG_01189",
"name":"G_MHEPMNFG_01189",
"annotation":{
"sbo":"SBO:0000243"
}
},
{
"id":"MHEPMNFG_01710",
"name":"G_MHEPMNFG_01710",
"annotation":{
"sbo":"SBO:0000243"
}
},
{
"id":"MHEPMNFG_01711",
"name":"G_MHEPMNFG_01711",
"annotation":{
"sbo":"SBO:0000243"
}
},
{
"id":"MHEPMNFG_01955",
"name":"G_MHEPMNFG_01955",
"annotation":{
"sbo":"SBO:0000243"
}
},
{
"id":"MIIGGOHM_01624",
"name":"G_MIIGGOHM_01624",
"annotation":{
"sbo":"SBO:0000243"
}
},
{
"id":"MIIGGOHM_01702",
"name":"G_MIIGGOHM_01702",
"annotation":{
"sbo":"SBO:0000243"
}
},
{
"id":"MIIGGOHM_02118",
"name":"G_MIIGGOHM_02118",
"annotation":{
"sbo":"SBO:0000243"
}
},
{
"id":"MKJHJGGB_00089",
"name":"G_MKJHJGGB_00089",
"annotation":{
"sbo":"SBO:0000243"
}
},
{
"id":"MKJHJGGB_00090",
"name":"G_MKJHJGGB_00090",
"annotation":{
"sbo":"SBO:0000243"
}
},
{
"id":"MKJHJGGB_00504",
"name":"G_MKJHJGGB_00504",
"annotation":{
"sbo":"SBO:0000243"
}
},
{
"id":"MKJHJGGB_01695",
"name":"G_MKJHJGGB_01695",
"annotation":{
"sbo":"SBO:0000243"
}
},
{
"id":"NEDKIGBH_01011",
"name":"G_NEDKIGBH_01011",
"annotation":{
"sbo":"SBO:0000243"
}
},
{
"id":"NEDKIGBH_01012",
"name":"G_NEDKIGBH_01012",
"annotation":{
"sbo":"SBO:0000243"
}
},
{
"id":"NGKGKBHB_01155",
"name":"G_NGKGKBHB_01155",
"annotation":{
"sbo":"SBO:0000243"
}
},
{
"id":"NGKGKBHB_01319",
"name":"G_NGKGKBHB_01319",
"annotation":{
"sbo":"SBO:0000243"
}
},
{
"id":"NGKGKBHB_01325",
"name":"G_NGKGKBHB_01325",
"annotation":{
"sbo":"SBO:0000243"
}
},
{
"id":"NGKGKBHB_01326",
"name":"G_NGKGKBHB_01326",
"annotation":{
"sbo":"SBO:0000243"
}
},
{
"id":"OACJPCLC_00354",
"name":"G_OACJPCLC_00354",
"annotation":{
"sbo":"SBO:0000243"
}
},
{
"id":"OACJPCLC_01323",
"name":"G_OACJPCLC_01323",
"annotation":{
"sbo":"SBO:0000243"
}
},
{
"id":"OBJOJNBG_00997",
"name":"G_OBJOJNBG_00997",
"annotation":{
"sbo":"SBO:0000243"
}
},
{
"id":"OBJOJNBG_01285",
"name":"G_OBJOJNBG_01285",
"annotation":{
"sbo":"SBO:0000243"
}
},
{
"id":"OBJOJNBG_01286",
"name":"G_OBJOJNBG_01286",
"annotation":{
"sbo":"SBO:0000243"
}
},
{
"id":"OBJOJNBG_01786",
"name":"G_OBJOJNBG_01786",
"annotation":{
"sbo":"SBO:0000243"
}
},
{
"id":"OBJOJNBG_01787",
"name":"G_OBJOJNBG_01787",
"annotation":{
"sbo":"SBO:0000243"
}
},
{
"id":"OGHJNIPI_00295",
"name":"G_OGHJNIPI_00295",
"annotation":{
"sbo":"SBO:0000243"
}
},
{
"id":"OGHJNIPI_00711",
"name":"G_OGHJNIPI_00711",
"annotation":{
"sbo":"SBO:0000243"
}
},
{
"id":"OGHJNIPI_00712",
"name":"G_OGHJNIPI_00712",
"annotation":{
"sbo":"SBO:0000243"
}
},
{
"id":"OGHJNIPI_00940",
"name":"G_OGHJNIPI_00940",
"annotation":{
"sbo":"SBO:0000243"
}
},
{
"id":"OIEDPNMK_00089",
"name":"G_OIEDPNMK_00089",
"annotation":{
"sbo":"SBO:0000243"
}
},
{
"id":"OIEDPNMK_00150",
"name":"G_OIEDPNMK_00150",
"annotation":{
"sbo":"SBO:0000243"
}
},
{
"id":"OIEDPNMK_00151",
"name":"G_OIEDPNMK_00151",
"annotation":{
"sbo":"SBO:0000243"
}
},
{
"id":"OIEDPNMK_01123",
"name":"G_OIEDPNMK_01123",
"annotation":{
"sbo":"SBO:0000243"
}
},
{
"id":"OKKFCCGN_00584",
"name":"G_OKKFCCGN_00584",
"annotation":{
"sbo":"SBO:0000243"
}
},
{
"id":"OKKFCCGN_00585",
"name":"G_OKKFCCGN_00585",
"annotation":{
"sbo":"SBO:0000243"
}
},
{
"id":"OKKFCCGN_00721",
"name":"G_OKKFCCGN_00721",
"annotation":{
"sbo":"SBO:0000243"
}
},
{
"id":"OKKFCCGN_01965",
"name":"G_OKKFCCGN_01965",
"annotation":{
"sbo":"SBO:0000243"
}
},
{
"id":"PFKGGKPM_01102",
"name":"G_PFKGGKPM_01102",
"annotation":{
"sbo":"SBO:0000243"
}
},
{
"id":"PFKGGKPM_01368",
"name":"G_PFKGGKPM_01368",
"annotation":{
"sbo":"SBO:0000243"
}
},
{
"id":"PFKGGKPM_01369",
"name":"G_PFKGGKPM_01369",
"annotation":{
"sbo":"SBO:0000243"
}
},
{
"id":"PFKGGKPM_01474",
"name":"G_PFKGGKPM_01474",
"annotation":{
"sbo":"SBO:0000243"
}
},
{
"id":"PFKGGKPM_02150",
"name":"G_PFKGGKPM_02150",
"annotation":{
"sbo":"SBO:0000243"
}
},
{
"id":"POKNAFJD_01024",
"name":"G_POKNAFJD_01024",
"annotation":{
"sbo":"SBO:0000243"
}
},
{
"id":"AADJCKDE_01435",
"name":"G_AADJCKDE_01435",
"annotation":{
"sbo":"SBO:0000243"
}
},
{
"id":"ANMEFMID_02342",
"name":"G_ANMEFMID_02342",
"annotation":{
"sbo":"SBO:0000243"
}
},
{
"id":"CPEJFJEE_00207",
"name":"G_CPEJFJEE_00207",
"annotation":{
"sbo":"SBO:0000243"
}
},
{
"id":"GNIJCGBL_01437",
"name":"G_GNIJCGBL_01437",
"annotation":{
"sbo":"SBO:0000243"
}
},
{
"id":"GNIJCGBL_01439",
"name":"G_GNIJCGBL_01439",
"annotation":{
"sbo":"SBO:0000243"
}
},
{
"id":"JPLCGJLI_01421",
"name":"G_JPLCGJLI_01421",
"annotation":{
"sbo":"SBO:0000243"
}
},
{
"id":"LCBLFBPA_01462",
"name":"G_LCBLFBPA_01462",
"annotation":{
"sbo":"SBO:0000243"
}
},
{
"id":"MBELLAHI_00253",
"name":"G_MBELLAHI_00253",
"annotation":{
"sbo":"SBO:0000243"
}
},
{
"id":"NGKGKBHB_00224",
"name":"G_NGKGKBHB_00224",
"annotation":{
"sbo":"SBO:0000243"
}
},
{
"id":"PFKGGKPM_00798",
"name":"G_PFKGGKPM_00798",
"annotation":{
"sbo":"SBO:0000243"
}
},
{
"id":"AADJCKDE_01199",
"name":"G_AADJCKDE_01199",
"annotation":{
"sbo":"SBO:0000243"
}
},
{
"id":"ANMEFMID_02558",
"name":"G_ANMEFMID_02558",
"annotation":{
"sbo":"SBO:0000243"
}
},
{
"id":"GNIJCGBL_01201",
"name":"G_GNIJCGBL_01201",
"annotation":{
"sbo":"SBO:0000243"
}
},
{
"id":"LCBLFBPA_01221",
"name":"G_LCBLFBPA_01221",
"annotation":{
"sbo":"SBO:0000243"
}
},
{
"id":"BIOMASS",
"name":"G_BIOMASS",
"annotation":{
"sbo":"SBO:0000243"
}
},
{
"id":"SINK",
"name":"G_SINK",
"annotation":{
"sbo":"SBO:0000243"
}
},
{
"id":"DEMAND",
"name":"G_DEMAND",
"annotation":{
"sbo":"SBO:0000243"
}
},
{
"id":"Diffusion",
"name":"G_Diffusion",
"annotation":{
"sbo":"SBO:0000243"
}
},
{
"id":"FNFAPHNP_00827",
"name":"G_FNFAPHNP_00827",
"annotation":{
"sbo":"SBO:0000243"
}
},
{
"id":"GOMLJNCP_00838",
"name":"G_GOMLJNCP_00838",
"annotation":{
"sbo":"SBO:0000243"
}
},
{
"id":"JNFOEHBF_02085",
"name":"G_JNFOEHBF_02085",
"annotation":{
"sbo":"SBO:0000243"
}
},
{
"id":"MIIGGOHM_02608",
"name":"G_MIIGGOHM_02608",
"annotation":{
"sbo":"SBO:0000243"
}
},
{
"id":"KEKAOGAH_01156",
"name":"G_KEKAOGAH_01156",
"annotation":{
"sbo":"SBO:0000243"
}
},
{
"id":"AADJCKDE_02628",
"name":"G_AADJCKDE_02628",
"annotation":{
"sbo":"SBO:0000243"
}
},
{
"id":"AAOKDCMC_02189",
"name":"G_AAOKDCMC_02189",
"annotation":{
"sbo":"SBO:0000243"
}
},
{
"id":"AFCAPEGL_01400",
"name":"G_AFCAPEGL_01400",
"annotation":{
"sbo":"SBO:0000243"
}
},
{
"id":"ANMEFMID_02843",
"name":"G_ANMEFMID_02843",
"annotation":{
"sbo":"SBO:0000243"
}
},
{
"id":"ANMEFMID_02844",
"name":"G_ANMEFMID_02844",
"annotation":{
"sbo":"SBO:0000243"
}
},
{
"id":"APFAOPKF_00117",
"name":"G_APFAOPKF_00117",
"annotation":{
"sbo":"SBO:0000243"
}
},
{
"id":"BAABDPKG_00358",
"name":"G_BAABDPKG_00358",
"annotation":{
"sbo":"SBO:0000243"
}
},
{
"id":"CPEJFJEE_02177",
"name":"G_CPEJFJEE_02177",
"annotation":{
"sbo":"SBO:0000243"
}
},
{
"id":"ECIKPBKD_00101",
"name":"G_ECIKPBKD_00101",
"annotation":{
"sbo":"SBO:0000243"
}
},
{
"id":"ECIKPBKD_00102",
"name":"G_ECIKPBKD_00102",
"annotation":{
"sbo":"SBO:0000243"
}
},
{
"id":"FGNMBPGD_01821",
"name":"G_FGNMBPGD_01821",
"annotation":{
"sbo":"SBO:0000243"
}
},
{
"id":"FOGCDDDM_00891",
"name":"G_FOGCDDDM_00891",
"annotation":{
"sbo":"SBO:0000243"
}
},
{
"id":"GNIJCGBL_02530",
"name":"G_GNIJCGBL_02530",
"annotation":{
"sbo":"SBO:0000243"
}
},
{
"id":"HGMIPLML_00642",
"name":"G_HGMIPLML_00642",
"annotation":{
"sbo":"SBO:0000243"
}
},
{
"id":"ICGDBFIJ_00858",
"name":"G_ICGDBFIJ_00858",
"annotation":{
"sbo":"SBO:0000243"
}
},
{
"id":"JBMFNEJG_00333",
"name":"G_JBMFNEJG_00333",
"annotation":{
"sbo":"SBO:0000243"
}
},
{
"id":"JOGFIKJM_00437",
"name":"G_JOGFIKJM_00437",
"annotation":{
"sbo":"SBO:0000243"
}
},
{
"id":"JONNHBLJ_00342",
"name":"G_JONNHBLJ_00342",
"annotation":{
"sbo":"SBO:0000243"
}
},
{
"id":"LCBLFBPA_02589",
"name":"G_LCBLFBPA_02589",
"annotation":{
"sbo":"SBO:0000243"
}
},
{
"id":"MBELLAHI_01280",
"name":"G_MBELLAHI_01280",
"annotation":{
"sbo":"SBO:0000243"
}
},
{
"id":"MHEPMNFG_00032",
"name":"G_MHEPMNFG_00032",
"annotation":{
"sbo":"SBO:0000243"
}
},
{
"id":"NGKGKBHB_01110",
"name":"G_NGKGKBHB_01110",
"annotation":{
"sbo":"SBO:0000243"
}
},
{
"id":"OACJPCLC_01634",
"name":"G_OACJPCLC_01634",
"annotation":{
"sbo":"SBO:0000243"
}
},
{
"id":"OGHJNIPI_00119",
"name":"G_OGHJNIPI_00119",
"annotation":{
"sbo":"SBO:0000243"
}
},
{
"id":"AAOKDCMC_00879",
"name":"G_AAOKDCMC_00879",
"annotation":{
"sbo":"SBO:0000243"
}
},
{
"id":"BHGLEHHL_00838",
"name":"G_BHGLEHHL_00838",
"annotation":{
"sbo":"SBO:0000243"
}
},
{
"id":"FNFAPHNP_01877",
"name":"G_FNFAPHNP_01877",
"annotation":{
"sbo":"SBO:0000243"
}
},
{
"id":"GOMLJNCP_01853",
"name":"G_GOMLJNCP_01853",
"annotation":{
"sbo":"SBO:0000243"
}
},
{
"id":"PFKGGKPM_00597",
"name":"G_PFKGGKPM_00597",
"annotation":{
"sbo":"SBO:0000243"
}
},
{
"id":"AHCOALGL_01683",
"name":"G_AHCOALGL_01683",
"annotation":{
"sbo":"SBO:0000243"
}
},
{
"id":"BHEHFGME_01640",
"name":"G_BHEHFGME_01640",
"annotation":{
"sbo":"SBO:0000243"
}
},
{
"id":"CPEJFJEE_02268",
"name":"G_CPEJFJEE_02268",
"annotation":{
"sbo":"SBO:0000243"
}
},
{
"id":"DFAHPKFO_00179",
"name":"G_DFAHPKFO_00179",
"annotation":{
"sbo":"SBO:0000243"
}
},
{
"id":"DPCHFCIL_00138",
"name":"G_DPCHFCIL_00138",
"annotation":{
"sbo":"SBO:0000243"
}
},
{
"id":"JNFOEHBF_00160",
"name":"G_JNFOEHBF_00160",
"annotation":{
"sbo":"SBO:0000243"
}
},
{
"id":"JPLCGJLI_00232",
"name":"G_JPLCGJLI_00232",
"annotation":{
"sbo":"SBO:0000243"
}
},
{
"id":"MBELLAHI_02568",
"name":"G_MBELLAHI_02568",
"annotation":{
"sbo":"SBO:0000243"
}
},
{
"id":"MIIGGOHM_01135",
"name":"G_MIIGGOHM_01135",
"annotation":{
"sbo":"SBO:0000243"
}
},
{
"id":"NGKGKBHB_02463",
"name":"G_NGKGKBHB_02463",
"annotation":{
"sbo":"SBO:0000243"
}
},
{
"id":"BAABDPKG_01693",
"name":"G_BAABDPKG_01693",
"annotation":{
"sbo":"SBO:0000243"
}
},
{
"id":"ECIKPBKD_01288",
"name":"G_ECIKPBKD_01288",
"annotation":{
"sbo":"SBO:0000243"
}
},
{
"id":"FNFAPHNP_00046",
"name":"G_FNFAPHNP_00046",
"annotation":{
"sbo":"SBO:0000243"
}
},
{
"id":"GOMLJNCP_00045",
"name":"G_GOMLJNCP_00045",
"annotation":{
"sbo":"SBO:0000243"
}
},
{
"id":"HGMIPLML_01522",
"name":"G_HGMIPLML_01522",
"annotation":{
"sbo":"SBO:0000243"
}
},
{
"id":"JBMFNEJG_01270",
"name":"G_JBMFNEJG_01270",
"annotation":{
"sbo":"SBO:0000243"
}
},
{
"id":"JONNHBLJ_00004",
"name":"G_JONNHBLJ_00004",
"annotation":{
"sbo":"SBO:0000243"
}
},
{
"id":"MHEPMNFG_01188",
"name":"G_MHEPMNFG_01188",
"annotation":{
"sbo":"SBO:0000243"
}
},
{
"id":"MKJHJGGB_01694",
"name":"G_MKJHJGGB_01694",
"annotation":{
"sbo":"SBO:0000243"
}
},
{
"id":"OGHJNIPI_00941",
"name":"G_OGHJNIPI_00941",
"annotation":{
"sbo":"SBO:0000243"
}
},
{
"id":"PFKGGKPM_00974",
"name":"G_PFKGGKPM_00974",
"annotation":{
"sbo":"SBO:0000243"
}
},
{
"id":"AHCOALGL_02495",
"name":"G_AHCOALGL_02495",
"annotation":{
"sbo":"SBO:0000243"
}
},
{
"id":"BHEHFGME_02557",
"name":"G_BHEHFGME_02557",
"annotation":{
"sbo":"SBO:0000243"
}
},
{
"id":"BHEHFGME_02712",
"name":"G_BHEHFGME_02712",
"annotation":{
"sbo":"SBO:0000243"
}
},
{
"id":"DFAHPKFO_00769",
"name":"G_DFAHPKFO_00769",
"annotation":{
"sbo":"SBO:0000243"
}
},
{
"id":"DPCHFCIL_00800",
"name":"G_DPCHFCIL_00800",
"annotation":{
"sbo":"SBO:0000243"
}
},
{
"id":"MBELLAHI_01621",
"name":"G_MBELLAHI_01621",
"annotation":{
"sbo":"SBO:0000243"
}
},
{
"id":"AADJCKDE_03062",
"name":"G_AADJCKDE_03062",
"annotation":{
"sbo":"SBO:0000243"
}
},
{
"id":"AFCAPEGL_00998",
"name":"G_AFCAPEGL_00998",
"annotation":{
"sbo":"SBO:0000243"
}
},
{
"id":"APFAOPKF_01675",
"name":"G_APFAOPKF_01675",
"annotation":{
"sbo":"SBO:0000243"
}
},
{
"id":"GNIJCGBL_02956",
"name":"G_GNIJCGBL_02956",
"annotation":{
"sbo":"SBO:0000243"
}
},
{
"id":"ICGDBFIJ_01999",
"name":"G_ICGDBFIJ_01999",
"annotation":{
"sbo":"SBO:0000243"
}
},
{
"id":"LCBLFBPA_03080",
"name":"G_LCBLFBPA_03080",
"annotation":{
"sbo":"SBO:0000243"
}
},
{
"id":"OACJPCLC_00811",
"name":"G_OACJPCLC_00811",
"annotation":{
"sbo":"SBO:0000243"
}
},
{
"id":"OBJOJNBG_00289",
"name":"G_OBJOJNBG_00289",
"annotation":{
"sbo":"SBO:0000243"
}
},
{
"id":"OIEDPNMK_02181",
"name":"G_OIEDPNMK_02181",
"annotation":{
"sbo":"SBO:0000243"
}
},
{
"id":"PFKGGKPM_02103",
"name":"G_PFKGGKPM_02103",
"annotation":{
"sbo":"SBO:0000243"
}
},
{
"id":"BIFGHFOA_00887",
"name":"G_BIFGHFOA_00887",
"annotation":{
"sbo":"SBO:0000243"
}
},
{
"id":"BHOLABCC_01495",
"name":"G_BHOLABCC_01495",
"annotation":{
"sbo":"SBO:0000243"
}
},
{
"id":"BIFGHFOA_00658",
"name":"G_BIFGHFOA_00658",
"annotation":{
"sbo":"SBO:0000243"
}
},
{
"id":"GPCJPBPA_00402",
"name":"G_GPCJPBPA_00402",
"annotation":{
"sbo":"SBO:0000243"
}
},
{
"id":"MAHMJAGI_00393",
"name":"G_MAHMJAGI_00393",
"annotation":{
"sbo":"SBO:0000243"
}
},
{
"id":"MKJHJGGB_01359",
"name":"G_MKJHJGGB_01359",
"annotation":{
"sbo":"SBO:0000243"
}
},
{
"id":"NEDKIGBH_00390",
"name":"G_NEDKIGBH_00390",
"annotation":{
"sbo":"SBO:0000243"
}
},
{
"id":"OKKFCCGN_01889",
"name":"G_OKKFCCGN_01889",
"annotation":{
"sbo":"SBO:0000243"
}
},
{
"id":"AAOKDCMC_00187",
"name":"G_AAOKDCMC_00187",
"annotation":{
"sbo":"SBO:0000243"
}
},
{
"id":"AAOKDCMC_01799",
"name":"G_AAOKDCMC_01799",
"annotation":{
"sbo":"SBO:0000243"
}
},
{
"id":"AFCAPEGL_00036",
"name":"G_AFCAPEGL_00036",
"annotation":{
"sbo":"SBO:0000243"
}
},
{
"id":"AFCAPEGL_01301",
"name":"G_AFCAPEGL_01301",
"annotation":{
"sbo":"SBO:0000243"
}
},
{
"id":"APFAOPKF_00289",
"name":"G_APFAOPKF_00289",
"annotation":{
"sbo":"SBO:0000243"
}
},
{
"id":"BAABDPKG_00656",
"name":"G_BAABDPKG_00656",
"annotation":{
"sbo":"SBO:0000243"
}
},
{
"id":"CPEJFJEE_00182",
"name":"G_CPEJFJEE_00182",
"annotation":{
"sbo":"SBO:0000243"
}
},
{
"id":"CPEJFJEE_00426",
"name":"G_CPEJFJEE_00426",
"annotation":{
"sbo":"SBO:0000243"
}
},
{
"id":"CPEJFJEE_00627",
"name":"G_CPEJFJEE_00627",
"annotation":{
"sbo":"SBO:0000243"
}
},
{
"id":"DMEGDIND_01582",
"name":"G_DMEGDIND_01582",
"annotation":{
"sbo":"SBO:0000243"
}
},
{
"id":"ECIKPBKD_00499",
"name":"G_ECIKPBKD_00499",
"annotation":{
"sbo":"SBO:0000243"
}
},
{
"id":"ECIKPBKD_00727",
"name":"G_ECIKPBKD_00727",
"annotation":{
"sbo":"SBO:0000243"
}
},
{
"id":"FOGCDDDM_01738",
"name":"G_FOGCDDDM_01738",
"annotation":{
"sbo":"SBO:0000243"
}
},
{
"id":"HGMIPLML_00115",
"name":"G_HGMIPLML_00115",
"annotation":{
"sbo":"SBO:0000243"
}
},
{
"id":"ICGDBFIJ_00334",
"name":"G_ICGDBFIJ_00334",
"annotation":{
"sbo":"SBO:0000243"
}
},
{
"id":"ICGDBFIJ_00702",
"name":"G_ICGDBFIJ_00702",
"annotation":{
"sbo":"SBO:0000243"
}
},
{
"id":"ICGDBFIJ_00959",
"name":"G_ICGDBFIJ_00959",
"annotation":{
"sbo":"SBO:0000243"
}
},
{
"id":"JBMFNEJG_02023",
"name":"G_JBMFNEJG_02023",
"annotation":{
"sbo":"SBO:0000243"
}
},
{
"id":"JOGFIKJM_00305",
"name":"G_JOGFIKJM_00305",
"annotation":{
"sbo":"SBO:0000243"
}
},
{
"id":"JONNHBLJ_00830",
"name":"G_JONNHBLJ_00830",
"annotation":{
"sbo":"SBO:0000243"
}
},
{
"id":"JONNHBLJ_01473",
"name":"G_JONNHBLJ_01473",
"annotation":{
"sbo":"SBO:0000243"
}
},
{
"id":"MBELLAHI_00229",
"name":"G_MBELLAHI_00229",
"annotation":{
"sbo":"SBO:0000243"
}
},
{
"id":"MBELLAHI_00468",
"name":"G_MBELLAHI_00468",
"annotation":{
"sbo":"SBO:0000243"
}
},
{
"id":"MBELLAHI_00698",
"name":"G_MBELLAHI_00698",
"annotation":{
"sbo":"SBO:0000243"
}
},
{
"id":"MBELLAHI_01000",
"name":"G_MBELLAHI_01000",
"annotation":{
"sbo":"SBO:0000243"
}
},
{
"id":"MHEPMNFG_01596",
"name":"G_MHEPMNFG_01596",
"annotation":{
"sbo":"SBO:0000243"
}
},
{
"id":"MKJHJGGB_00512",
"name":"G_MKJHJGGB_00512",
"annotation":{
"sbo":"SBO:0000243"
}
},
{
"id":"MKJHJGGB_00552",
"name":"G_MKJHJGGB_00552",
"annotation":{
"sbo":"SBO:0000243"
}
},
{
"id":"NGKGKBHB_00198",
"name":"G_NGKGKBHB_00198",
"annotation":{
"sbo":"SBO:0000243"
}
},
{
"id":"NGKGKBHB_00420",
"name":"G_NGKGKBHB_00420",
"annotation":{
"sbo":"SBO:0000243"
}
},
{
"id":"NGKGKBHB_00630",
"name":"G_NGKGKBHB_00630",
"annotation":{
"sbo":"SBO:0000243"
}
},
{
"id":"NGKGKBHB_00861",
"name":"G_NGKGKBHB_00861",
"annotation":{
"sbo":"SBO:0000243"
}
},
{
"id":"NGKGKBHB_02526",
"name":"G_NGKGKBHB_02526",
"annotation":{
"sbo":"SBO:0000243"
}
},
{
"id":"OACJPCLC_00911",
"name":"G_OACJPCLC_00911",
"annotation":{
"sbo":"SBO:0000243"
}
},
{
"id":"OGHJNIPI_00826",
"name":"G_OGHJNIPI_00826",
"annotation":{
"sbo":"SBO:0000243"
}
},
{
"id":"PFKGGKPM_01121",
"name":"G_PFKGGKPM_01121",
"annotation":{
"sbo":"SBO:0000243"
}
},
{
"id":"AFCAPEGL_00580",
"name":"G_AFCAPEGL_00580",
"annotation":{
"sbo":"SBO:0000243"
}
},
{
"id":"ECIKPBKD_00972",
"name":"G_ECIKPBKD_00972",
"annotation":{
"sbo":"SBO:0000243"
}
},
{
"id":"ICGDBFIJ_00072",
"name":"G_ICGDBFIJ_00072",
"annotation":{
"sbo":"SBO:0000243"
}
},
{
"id":"AADJCKDE_01200",
"name":"G_AADJCKDE_01200",
"annotation":{
"sbo":"SBO:0000243"
}
},
{
"id":"ANMEFMID_02557",
"name":"G_ANMEFMID_02557",
"annotation":{
"sbo":"SBO:0000243"
}
},
{
"id":"GNIJCGBL_01202",
"name":"G_GNIJCGBL_01202",
"annotation":{
"sbo":"SBO:0000243"
}
},
{
"id":"LCBLFBPA_01222",
"name":"G_LCBLFBPA_01222",
"annotation":{
"sbo":"SBO:0000243"
}
},
{
"id":"AADJCKDE_00632",
"name":"G_AADJCKDE_00632",
"annotation":{
"sbo":"SBO:0000243"
}
},
{
"id":"ANMEFMID_01256",
"name":"G_ANMEFMID_01256",
"annotation":{
"sbo":"SBO:0000243"
}
},
{
"id":"GNIJCGBL_00603",
"name":"G_GNIJCGBL_00603",
"annotation":{
"sbo":"SBO:0000243"
}
},
{
"id":"LCBLFBPA_00564",
"name":"G_LCBLFBPA_00564",
"annotation":{
"sbo":"SBO:0000243"
}
},
{
"id":"MBELLAHI_01091",
"name":"G_MBELLAHI_01091",
"annotation":{
"sbo":"SBO:0000243"
}
},
{
"id":"AAOKDCMC_00443",
"name":"G_AAOKDCMC_00443",
"annotation":{
"sbo":"SBO:0000243"
}
},
{
"id":"AHCOALGL_01138",
"name":"G_AHCOALGL_01138",
"annotation":{
"sbo":"SBO:0000243"
}
},
{
"id":"BHEHFGME_02473",
"name":"G_BHEHFGME_02473",
"annotation":{
"sbo":"SBO:0000243"
}
},
{
"id":"CPEJFJEE_02043",
"name":"G_CPEJFJEE_02043",
"annotation":{
"sbo":"SBO:0000243"
}
},
{
"id":"DPCHFCIL_00413",
"name":"G_DPCHFCIL_00413",
"annotation":{
"sbo":"SBO:0000243"
}
},
{
"id":"DPCHFCIL_00443",
"name":"G_DPCHFCIL_00443",
"annotation":{
"sbo":"SBO:0000243"
}
},
{
"id":"JONNHBLJ_01706",
"name":"G_JONNHBLJ_01706",
"annotation":{
"sbo":"SBO:0000243"
}
},
{
"id":"MBELLAHI_01124",
"name":"G_MBELLAHI_01124",
"annotation":{
"sbo":"SBO:0000243"
}
},
{
"id":"NGKGKBHB_00977",
"name":"G_NGKGKBHB_00977",
"annotation":{
"sbo":"SBO:0000243"
}
},
{
"id":"FMNKJPOB_00064",
"name":"G_FMNKJPOB_00064",
"annotation":{
"sbo":"SBO:0000243"
}
},
{
"id":"AADJCKDE_00170",
"name":"G_AADJCKDE_00170",
"annotation":{
"sbo":"SBO:0000243"
}
},
{
"id":"ANMEFMID_00460",
"name":"G_ANMEFMID_00460",
"annotation":{
"sbo":"SBO:0000243"
}
},
{
"id":"CPEJFJEE_00883",
"name":"G_CPEJFJEE_00883",
"annotation":{
"sbo":"SBO:0000243"
}
},
{
"id":"FNFAPHNP_00949",
"name":"G_FNFAPHNP_00949",
"annotation":{
"sbo":"SBO:0000243"
}
},
{
"id":"GNIJCGBL_00190",
"name":"G_GNIJCGBL_00190",
"annotation":{
"sbo":"SBO:0000243"
}
},
{
"id":"GOMLJNCP_00959",
"name":"G_GOMLJNCP_00959",
"annotation":{
"sbo":"SBO:0000243"
}
},
{
"id":"ICGDBFIJ_01752",
"name":"G_ICGDBFIJ_01752",
"annotation":{
"sbo":"SBO:0000243"
}
},
{
"id":"JPLCGJLI_00355",
"name":"G_JPLCGJLI_00355",
"annotation":{
"sbo":"SBO:0000243"
}
},
{
"id":"LCBLFBPA_00178",
"name":"G_LCBLFBPA_00178",
"annotation":{
"sbo":"SBO:0000243"
}
},
{
"id":"MBELLAHI_01939",
"name":"G_MBELLAHI_01939",
"annotation":{
"sbo":"SBO:0000243"
}
},
{
"id":"NGKGKBHB_01768",
"name":"G_NGKGKBHB_01768",
"annotation":{
"sbo":"SBO:0000243"
}
},
{
"id":"OBJOJNBG_01316",
"name":"G_OBJOJNBG_01316",
"annotation":{
"sbo":"SBO:0000243"
}
},
{
"id":"OIEDPNMK_00178",
"name":"G_OIEDPNMK_00178",
"annotation":{
"sbo":"SBO:0000243"
}
},
{
"id":"PFKGGKPM_01352",
"name":"G_PFKGGKPM_01352",
"annotation":{
"sbo":"SBO:0000243"
}
},
{
"id":"ADJCKDE_00215",
"name":"G_ADJCKDE_00215",
"annotation":{
"sbo":"SBO:0000243"
}
},
{
"id":"AADJCKDE_00947",
"name":"G_AADJCKDE_00947",
"annotation":{
"sbo":"SBO:0000243"
}
},
{
"id":"GNIJCGBL_00919",
"name":"G_GNIJCGBL_00919",
"annotation":{
"sbo":"SBO:0000243"
}
},
{
"id":"AHCOALGL_01146",
"name":"G_AHCOALGL_01146",
"annotation":{
"sbo":"SBO:0000243"
}
},
{
"id":"BHEHFGME_02481",
"name":"G_BHEHFGME_02481",
"annotation":{
"sbo":"SBO:0000243"
}
},
{
"id":"CPEJFJEE_00308",
"name":"G_CPEJFJEE_00308",
"annotation":{
"sbo":"SBO:0000243"
}
},
{
"id":"DFAHPKFO_00419",
"name":"G_DFAHPKFO_00419",
"annotation":{
"sbo":"SBO:0000243"
}
},
{
"id":"DPCHFCIL_00451",
"name":"G_DPCHFCIL_00451",
"annotation":{
"sbo":"SBO:0000243"
}
},
{
"id":"FOGCDDDM_00179",
"name":"G_FOGCDDDM_00179",
"annotation":{
"sbo":"SBO:0000243"
}
},
{
"id":"GOMLJNCP_00452",
"name":"G_GOMLJNCP_00452",
"annotation":{
"sbo":"SBO:0000243"
}
},
{
"id":"GOMLJNCP_00453",
"name":"G_GOMLJNCP_00453",
"annotation":{
"sbo":"SBO:0000243"
}
},
{
"id":"JOGFIKJM_01784",
"name":"G_JOGFIKJM_01784",
"annotation":{
"sbo":"SBO:0000243"
}
},
{
"id":"MBELLAHI_00351",
"name":"G_MBELLAHI_00351",
"annotation":{
"sbo":"SBO:0000243"
}
},
{
"id":"MKJHJGGB_01190",
"name":"G_MKJHJGGB_01190",
"annotation":{
"sbo":"SBO:0000243"
}
},
{
"id":"NGKGKBHB_00302",
"name":"G_NGKGKBHB_00302",
"annotation":{
"sbo":"SBO:0000243"
}
},
{
"id":"AADJCKDE_00048",
"name":"G_AADJCKDE_00048",
"annotation":{
"sbo":"SBO:0000243"
}
},
{
"id":"AADJCKDE_00958",
"name":"G_AADJCKDE_00958",
"annotation":{
"sbo":"SBO:0000243"
}
},
{
"id":"AFCAPEGL_00933",
"name":"G_AFCAPEGL_00933",
"annotation":{
"sbo":"SBO:0000243"
}
},
{
"id":"ANMEFMID_00340",
"name":"G_ANMEFMID_00340",
"annotation":{
"sbo":"SBO:0000243"
}
},
{
"id":"ANMEFMID_01585",
"name":"G_ANMEFMID_01585",
"annotation":{
"sbo":"SBO:0000243"
}
},
{
"id":"BAABDPKG_01587",
"name":"G_BAABDPKG_01587",
"annotation":{
"sbo":"SBO:0000243"
}
},
{
"id":"BHGLEHHL_00337",
"name":"G_BHGLEHHL_00337",
"annotation":{
"sbo":"SBO:0000243"
}
},
{
"id":"BHGLEHHL_00867",
"name":"G_BHGLEHHL_00867",
"annotation":{
"sbo":"SBO:0000243"
}
},
{
"id":"ECIKPBKD_00411",
"name":"G_ECIKPBKD_00411",
"annotation":{
"sbo":"SBO:0000243"
}
},
{
"id":"GNIJCGBL_00070",
"name":"G_GNIJCGBL_00070",
"annotation":{
"sbo":"SBO:0000243"
}
},
{
"id":"GNIJCGBL_00930",
"name":"G_GNIJCGBL_00930",
"annotation":{
"sbo":"SBO:0000243"
}
},
{
"id":"HGMIPLML_00199",
"name":"G_HGMIPLML_00199",
"annotation":{
"sbo":"SBO:0000243"
}
},
{
"id":"ICGDBFIJ_01210",
"name":"G_ICGDBFIJ_01210",
"annotation":{
"sbo":"SBO:0000243"
}
},
{
"id":"JBMFNEJG_00681",
"name":"G_JBMFNEJG_00681",
"annotation":{
"sbo":"SBO:0000243"
}
},
{
"id":"JOGFIKJM_00211",
"name":"G_JOGFIKJM_00211",
"annotation":{
"sbo":"SBO:0000243"
}
},
{
"id":"LIJCHFOB_01536",
"name":"G_LIJCHFOB_01536",
"annotation":{
"sbo":"SBO:0000243"
}
},
{
"id":"LIJCHFOB_01566",
"name":"G_LIJCHFOB_01566",
"annotation":{
"sbo":"SBO:0000243"
}
},
{
"id":"MAHMJAGI_00505",
"name":"G_MAHMJAGI_00505",
"annotation":{
"sbo":"SBO:0000243"
}
},
{
"id":"MHEPMNFG_01682",
"name":"G_MHEPMNFG_01682",
"annotation":{
"sbo":"SBO:0000243"
}
},
{
"id":"MKJHJGGB_01383",
"name":"G_MKJHJGGB_01383",
"annotation":{
"sbo":"SBO:0000243"
}
},
{
"id":"OBJOJNBG_01875",
"name":"G_OBJOJNBG_01875",
"annotation":{
"sbo":"SBO:0000243"
}
},
{
"id":"OGHJNIPI_00740",
"name":"G_OGHJNIPI_00740",
"annotation":{
"sbo":"SBO:0000243"
}
},
{
"id":"OIEDPNMK_01490",
"name":"G_OIEDPNMK_01490",
"annotation":{
"sbo":"SBO:0000243"
}
},
{
"id":"AAOKDCMC_01053",
"name":"G_AAOKDCMC_01053",
"annotation":{
"sbo":"SBO:0000243"
}
},
{
"id":"AFCAPEGL_01235",
"name":"G_AFCAPEGL_01235",
"annotation":{
"sbo":"SBO:0000243"
}
},
{
"id":"AFCAPEGL_01821",
"name":"G_AFCAPEGL_01821",
"annotation":{
"sbo":"SBO:0000243"
}
},
{
"id":"AHCOALGL_01537",
"name":"G_AHCOALGL_01537",
"annotation":{
"sbo":"SBO:0000243"
}
},
{
"id":"BHEHFGME_02028",
"name":"G_BHEHFGME_02028",
"annotation":{
"sbo":"SBO:0000243"
}
},
{
"id":"DFAHPKFO_02201",
"name":"G_DFAHPKFO_02201",
"annotation":{
"sbo":"SBO:0000243"
}
},
{
"id":"DPCHFCIL_02312",
"name":"G_DPCHFCIL_02312",
"annotation":{
"sbo":"SBO:0000243"
}
},
{
"id":"ICGDBFIJ_01024",
"name":"G_ICGDBFIJ_01024",
"annotation":{
"sbo":"SBO:0000243"
}
},
{
"id":"ICGDBFIJ_01857",
"name":"G_ICGDBFIJ_01857",
"annotation":{
"sbo":"SBO:0000243"
}
},
{
"id":"OBJOJNBG_00214",
"name":"G_OBJOJNBG_00214",
"annotation":{
"sbo":"SBO:0000243"
}
},
{
"id":"OIEDPNMK_01996",
"name":"G_OIEDPNMK_01996",
"annotation":{
"sbo":"SBO:0000243"
}
},
{
"id":"AADJCKDE_00420",
"name":"G_AADJCKDE_00420",
"annotation":{
"sbo":"SBO:0000243"
}
},
{
"id":"AADJCKDE_02037",
"name":"G_AADJCKDE_02037",
"annotation":{
"sbo":"SBO:0000243"
}
},
{
"id":"AAOKDCMC_01268",
"name":"G_AAOKDCMC_01268",
"annotation":{
"sbo":"SBO:0000243"
}
},
{
"id":"AFCAPEGL_01786",
"name":"G_AFCAPEGL_01786",
"annotation":{
"sbo":"SBO:0000243"
}
},
{
"id":"AHCOALGL_01685",
"name":"G_AHCOALGL_01685",
"annotation":{
"sbo":"SBO:0000243"
}
},
{
"id":"ANMEFMID_01739",
"name":"G_ANMEFMID_01739",
"annotation":{
"sbo":"SBO:0000243"
}
},
{
"id":"APFAOPKF_00048",
"name":"G_APFAOPKF_00048",
"annotation":{
"sbo":"SBO:0000243"
}
},
{
"id":"BAABDPKG_01800",
"name":"G_BAABDPKG_01800",
"annotation":{
"sbo":"SBO:0000243"
}
},
{
"id":"BHEHFGME_01638",
"name":"G_BHEHFGME_01638",
"annotation":{
"sbo":"SBO:0000243"
}
},
{
"id":"BHGLEHHL_01628",
"name":"G_BHGLEHHL_01628",
"annotation":{
"sbo":"SBO:0000243"
}
},
{
"id":"BHOLABCC_01241",
"name":"G_BHOLABCC_01241",
"annotation":{
"sbo":"SBO:0000243"
}
},
{
"id":"BIFGHFOA_00361",
"name":"G_BIFGHFOA_00361",
"annotation":{
"sbo":"SBO:0000243"
}
},
{
"id":"CPEJFJEE_00970",
"name":"G_CPEJFJEE_00970",
"annotation":{
"sbo":"SBO:0000243"
}
},
{
"id":"DFAHPKFO_00177",
"name":"G_DFAHPKFO_00177",
"annotation":{
"sbo":"SBO:0000243"
}
},
{
"id":"DMEGDIND_00681",
"name":"G_DMEGDIND_00681",
"annotation":{
"sbo":"SBO:0000243"
}
},
{
"id":"DPCHFCIL_00136",
"name":"G_DPCHFCIL_00136",
"annotation":{
"sbo":"SBO:0000243"
}
},
{
"id":"ECIKPBKD_01509",
"name":"G_ECIKPBKD_01509",
"annotation":{
"sbo":"SBO:0000243"
}
},
{
"id":"EECFPPOL_01268",
"name":"G_EECFPPOL_01268",
"annotation":{
"sbo":"SBO:0000243"
}
},
{
"id":"FGNMBPGD_01823",
"name":"G_FGNMBPGD_01823",
"annotation":{
"sbo":"SBO:0000243"
}
},
{
"id":"FMNKJPOB_00522",
"name":"G_FMNKJPOB_00522",
"annotation":{
"sbo":"SBO:0000243"
}
},
{
"id":"FNFAPHNP_00161",
"name":"G_FNFAPHNP_00161",
"annotation":{
"sbo":"SBO:0000243"
}
},
{
"id":"FOGCDDDM_00520",
"name":"G_FOGCDDDM_00520",
"annotation":{
"sbo":"SBO:0000243"
}
},
{
"id":"GNIJCGBL_02038",
"name":"G_GNIJCGBL_02038",
"annotation":{
"sbo":"SBO:0000243"
}
},
{
"id":"GOMLJNCP_00164",
"name":"G_GOMLJNCP_00164",
"annotation":{
"sbo":"SBO:0000243"
}
},
{
"id":"GPCJPBPA_00152",
"name":"G_GPCJPBPA_00152",
"annotation":{
"sbo":"SBO:0000243"
}
},
{
"id":"HGMIPLML_01033",
"name":"G_HGMIPLML_01033",
"annotation":{
"sbo":"SBO:0000243"
}
},
{
"id":"ICGDBFIJ_00671",
"name":"G_ICGDBFIJ_00671",
"annotation":{
"sbo":"SBO:0000243"
}
},
{
"id":"IENDELEM_00160",
"name":"G_IENDELEM_00160",
"annotation":{
"sbo":"SBO:0000243"
}
},
{
"id":"JBMFNEJG_01829",
"name":"G_JBMFNEJG_01829",
"annotation":{
"sbo":"SBO:0000243"
}
},
{
"id":"JNFOEHBF_00150",
"name":"G_JNFOEHBF_00150",
"annotation":{
"sbo":"SBO:0000243"
}
},
{
"id":"JOGFIKJM_00943",
"name":"G_JOGFIKJM_00943",
"annotation":{
"sbo":"SBO:0000243"
}
},
{
"id":"JONNHBLJ_01186",
"name":"G_JONNHBLJ_01186",
"annotation":{
"sbo":"SBO:0000243"
}
},
{
"id":"JPLCGJLI_00831",
"name":"G_JPLCGJLI_00831",
"annotation":{
"sbo":"SBO:0000243"
}
},
{
"id":"LCBLFBPA_02059",
"name":"G_LCBLFBPA_02059",
"annotation":{
"sbo":"SBO:0000243"
}
},
{
"id":"LIJCHFOB_00319",
"name":"G_LIJCHFOB_00319",
"annotation":{
"sbo":"SBO:0000243"
}
},
{
"id":"MAHMJAGI_00108",
"name":"G_MAHMJAGI_00108",
"annotation":{
"sbo":"SBO:0000243"
}
},
{
"id":"MBELLAHI_02029",
"name":"G_MBELLAHI_02029",
"annotation":{
"sbo":"SBO:0000243"
}
},
{
"id":"MHEPMNFG_00526",
"name":"G_MHEPMNFG_00526",
"annotation":{
"sbo":"SBO:0000243"
}
},
{
"id":"MIIGGOHM_01143",
"name":"G_MIIGGOHM_01143",
"annotation":{
"sbo":"SBO:0000243"
}
},
{
"id":"MKJHJGGB_00668",
"name":"G_MKJHJGGB_00668",
"annotation":{
"sbo":"SBO:0000243"
}
},
{
"id":"NEDKIGBH_00137",
"name":"G_NEDKIGBH_00137",
"annotation":{
"sbo":"SBO:0000243"
}
},
{
"id":"NGKGKBHB_01856",
"name":"G_NGKGKBHB_01856",
"annotation":{
"sbo":"SBO:0000243"
}
},
{
"id":"OACJPCLC_01117",
"name":"G_OACJPCLC_01117",
"annotation":{
"sbo":"SBO:0000243"
}
},
{
"id":"OBJOJNBG_01106",
"name":"G_OBJOJNBG_01106",
"annotation":{
"sbo":"SBO:0000243"
}
},
{
"id":"OGHJNIPI_00594",
"name":"G_OGHJNIPI_00594",
"annotation":{
"sbo":"SBO:0000243"
}
},
{
"id":"OIEDPNMK_01235",
"name":"G_OIEDPNMK_01235",
"annotation":{
"sbo":"SBO:0000243"
}
},
{
"id":"OKKFCCGN_02012",
"name":"G_OKKFCCGN_02012",
"annotation":{
"sbo":"SBO:0000243"
}
},
{
"id":"PFKGGKPM_00516",
"name":"G_PFKGGKPM_00516",
"annotation":{
"sbo":"SBO:0000243"
}
},
{
"id":"PFKGGKPM_00698",
"name":"G_PFKGGKPM_00698",
"annotation":{
"sbo":"SBO:0000243"
}
},
{
"id":"PFKGGKPM_00701",
"name":"G_PFKGGKPM_00701",
"annotation":{
"sbo":"SBO:0000243"
}
},
{
"id":"POKNAFJD_00120",
"name":"G_POKNAFJD_00120",
"annotation":{
"sbo":"SBO:0000243"
}
},
{
"id":"OBJOJNBG_01472",
"name":"G_OBJOJNBG_01472",
"annotation":{
"sbo":"SBO:0000243"
}
},
{
"id":"OIEDPNMK_01855",
"name":"G_OIEDPNMK_01855",
"annotation":{
"sbo":"SBO:0000243"
}
},
{
"id":"AADJCKDE_00071",
"name":"G_AADJCKDE_00071",
"annotation":{
"sbo":"SBO:0000243"
}
},
{
"id":"AADJCKDE_01321",
"name":"G_AADJCKDE_01321",
"annotation":{
"sbo":"SBO:0000243"
}
},
{
"id":"AADJCKDE_01446",
"name":"G_AADJCKDE_01446",
"annotation":{
"sbo":"SBO:0000243"
}
},
{
"id":"AADJCKDE_01676",
"name":"G_AADJCKDE_01676",
"annotation":{
"sbo":"SBO:0000243"
}
},
{
"id":"AADJCKDE_02038",
"name":"G_AADJCKDE_02038",
"annotation":{
"sbo":"SBO:0000243"
}
},
{
"id":"AADJCKDE_02320",
"name":"G_AADJCKDE_02320",
"annotation":{
"sbo":"SBO:0000243"
}
},
{
"id":"AAOKDCMC_00741",
"name":"G_AAOKDCMC_00741",
"annotation":{
"sbo":"SBO:0000243"
}
},
{
"id":"AAOKDCMC_01601",
"name":"G_AAOKDCMC_01601",
"annotation":{
"sbo":"SBO:0000243"
}
},
{
"id":"AFCAPEGL_01731",
"name":"G_AFCAPEGL_01731",
"annotation":{
"sbo":"SBO:0000243"
}
},
{
"id":"AHCOALGL_00190",
"name":"G_AHCOALGL_00190",
"annotation":{
"sbo":"SBO:0000243"
}
},
{
"id":"AHCOALGL_01196",
"name":"G_AHCOALGL_01196",
"annotation":{
"sbo":"SBO:0000243"
}
},
{
"id":"AHCOALGL_01499",
"name":"G_AHCOALGL_01499",
"annotation":{
"sbo":"SBO:0000243"
}
},
{
"id":"AHCOALGL_01914",
"name":"G_AHCOALGL_01914",
"annotation":{
"sbo":"SBO:0000243"
}
},
{
"id":"AHCOALGL_02471",
"name":"G_AHCOALGL_02471",
"annotation":{
"sbo":"SBO:0000243"
}
},
{
"id":"ANMEFMID_00846",
"name":"G_ANMEFMID_00846",
"annotation":{
"sbo":"SBO:0000243"
}
},
{
"id":"ANMEFMID_01738",
"name":"G_ANMEFMID_01738",
"annotation":{
"sbo":"SBO:0000243"
}
},
{
"id":"ANMEFMID_02089",
"name":"G_ANMEFMID_02089",
"annotation":{
"sbo":"SBO:0000243"
}
},
{
"id":"ANMEFMID_02456",
"name":"G_ANMEFMID_02456",
"annotation":{
"sbo":"SBO:0000243"
}
},
{
"id":"APFAOPKF_01035",
"name":"G_APFAOPKF_01035",
"annotation":{
"sbo":"SBO:0000243"
}
},
{
"id":"APFAOPKF_01419",
"name":"G_APFAOPKF_01419",
"annotation":{
"sbo":"SBO:0000243"
}
},
{
"id":"APFAOPKF_01878",
"name":"G_APFAOPKF_01878",
"annotation":{
"sbo":"SBO:0000243"
}
},
{
"id":"APFAOPKF_01881",
"name":"G_APFAOPKF_01881",
"annotation":{
"sbo":"SBO:0000243"
}
},
{
"id":"BAABDPKG_00108",
"name":"G_BAABDPKG_00108",
"annotation":{
"sbo":"SBO:0000243"
}
},
{
"id":"BHEHFGME_00949",
"name":"G_BHEHFGME_00949",
"annotation":{
"sbo":"SBO:0000243"
}
},
{
"id":"BHEHFGME_02071",
"name":"G_BHEHFGME_02071",
"annotation":{
"sbo":"SBO:0000243"
}
},
{
"id":"BHEHFGME_02533",
"name":"G_BHEHFGME_02533",
"annotation":{
"sbo":"SBO:0000243"
}
},
{
"id":"BHEHFGME_02689",
"name":"G_BHEHFGME_02689",
"annotation":{
"sbo":"SBO:0000243"
}
},
{
"id":"CPEJFJEE_00030",
"name":"G_CPEJFJEE_00030",
"annotation":{
"sbo":"SBO:0000243"
}
},
{
"id":"CPEJFJEE_00052",
"name":"G_CPEJFJEE_00052",
"annotation":{
"sbo":"SBO:0000243"
}
},
{
"id":"CPEJFJEE_01517",
"name":"G_CPEJFJEE_01517",
"annotation":{
"sbo":"SBO:0000243"
}
},
{
"id":"DFAHPKFO_00471",
"name":"G_DFAHPKFO_00471",
"annotation":{
"sbo":"SBO:0000243"
}
},
{
"id":"DFAHPKFO_00748",
"name":"G_DFAHPKFO_00748",
"annotation":{
"sbo":"SBO:0000243"
}
},
{
"id":"DFAHPKFO_01715",
"name":"G_DFAHPKFO_01715",
"annotation":{
"sbo":"SBO:0000243"
}
},
{
"id":"DFAHPKFO_02240",
"name":"G_DFAHPKFO_02240",
"annotation":{
"sbo":"SBO:0000243"
}
},
{
"id":"DMEGDIND_00248",
"name":"G_DMEGDIND_00248",
"annotation":{
"sbo":"SBO:0000243"
}
},
{
"id":"DPCHFCIL_00503",
"name":"G_DPCHFCIL_00503",
"annotation":{
"sbo":"SBO:0000243"
}
},
{
"id":"DPCHFCIL_00778",
"name":"G_DPCHFCIL_00778",
"annotation":{
"sbo":"SBO:0000243"
}
},
{
"id":"DPCHFCIL_01884",
"name":"G_DPCHFCIL_01884",
"annotation":{
"sbo":"SBO:0000243"
}
},
{
"id":"DPCHFCIL_02357",
"name":"G_DPCHFCIL_02357",
"annotation":{
"sbo":"SBO:0000243"
}
},
{
"id":"DPCHFCIL_02865",
"name":"G_DPCHFCIL_02865",
"annotation":{
"sbo":"SBO:0000243"
}
},
{
"id":"FGNMBPGD_00126",
"name":"G_FGNMBPGD_00126",
"annotation":{
"sbo":"SBO:0000243"
}
},
{
"id":"FGNMBPGD_00653",
"name":"G_FGNMBPGD_00653",
"annotation":{
"sbo":"SBO:0000243"
}
},
{
"id":"FGNMBPGD_00656",
"name":"G_FGNMBPGD_00656",
"annotation":{
"sbo":"SBO:0000243"
}
},
{
"id":"FGNMBPGD_01826",
"name":"G_FGNMBPGD_01826",
"annotation":{
"sbo":"SBO:0000243"
}
},
{
"id":"FOGCDDDM_00199",
"name":"G_FOGCDDDM_00199",
"annotation":{
"sbo":"SBO:0000243"
}
},
{
"id":"GNIJCGBL_00091",
"name":"G_GNIJCGBL_00091",
"annotation":{
"sbo":"SBO:0000243"
}
},
{
"id":"GNIJCGBL_01322",
"name":"G_GNIJCGBL_01322",
"annotation":{
"sbo":"SBO:0000243"
}
},
{
"id":"GNIJCGBL_01450",
"name":"G_GNIJCGBL_01450",
"annotation":{
"sbo":"SBO:0000243"
}
},
{
"id":"GNIJCGBL_01687",
"name":"G_GNIJCGBL_01687",
"annotation":{
"sbo":"SBO:0000243"
}
},
{
"id":"GNIJCGBL_02039",
"name":"G_GNIJCGBL_02039",
"annotation":{
"sbo":"SBO:0000243"
}
},
{
"id":"GNIJCGBL_02235",
"name":"G_GNIJCGBL_02235",
"annotation":{
"sbo":"SBO:0000243"
}
},
{
"id":"HGMIPLML_00396",
"name":"G_HGMIPLML_00396",
"annotation":{
"sbo":"SBO:0000243"
}
},
{
"id":"ICGDBFIJ_00626",
"name":"G_ICGDBFIJ_00626",
"annotation":{
"sbo":"SBO:0000243"
}
},
{
"id":"ICGDBFIJ_01830",
"name":"G_ICGDBFIJ_01830",
"annotation":{
"sbo":"SBO:0000243"
}
},
{
"id":"JBMFNEJG_00110",
"name":"G_JBMFNEJG_00110",
"annotation":{
"sbo":"SBO:0000243"
}
},
{
"id":"JNFOEHBF_00534",
"name":"G_JNFOEHBF_00534",
"annotation":{
"sbo":"SBO:0000243"
}
},
{
"id":"JNFOEHBF_00695",
"name":"G_JNFOEHBF_00695",
"annotation":{
"sbo":"SBO:0000243"
}
},
{
"id":"JPLCGJLI_01571",
"name":"G_JPLCGJLI_01571",
"annotation":{
"sbo":"SBO:0000243"
}
},
{
"id":"LCBLFBPA_00074",
"name":"G_LCBLFBPA_00074",
"annotation":{
"sbo":"SBO:0000243"
}
},
{
"id":"LCBLFBPA_00107",
"name":"G_LCBLFBPA_00107",
"annotation":{
"sbo":"SBO:0000243"
}
},
{
"id":"LCBLFBPA_01472",
"name":"G_LCBLFBPA_01472",
"annotation":{
"sbo":"SBO:0000243"
}
},
{
"id":"LCBLFBPA_01722",
"name":"G_LCBLFBPA_01722",
"annotation":{
"sbo":"SBO:0000243"
}
},
{
"id":"LCBLFBPA_02060",
"name":"G_LCBLFBPA_02060",
"annotation":{
"sbo":"SBO:0000243"
}
},
{
"id":"LCBLFBPA_03007",
"name":"G_LCBLFBPA_03007",
"annotation":{
"sbo":"SBO:0000243"
}
},
{
"id":"MBELLAHI_00038",
"name":"G_MBELLAHI_00038",
"annotation":{
"sbo":"SBO:0000243"
}
},
{
"id":"MBELLAHI_00069",
"name":"G_MBELLAHI_00069",
"annotation":{
"sbo":"SBO:0000243"
}
},
{
"id":"MBELLAHI_01356",
"name":"G_MBELLAHI_01356",
"annotation":{
"sbo":"SBO:0000243"
}
},
{
"id":"MHEPMNFG_01885",
"name":"G_MHEPMNFG_01885",
"annotation":{
"sbo":"SBO:0000243"
}
},
{
"id":"MIIGGOHM_02005",
"name":"G_MIIGGOHM_02005",
"annotation":{
"sbo":"SBO:0000243"
}
},
{
"id":"MIIGGOHM_02151",
"name":"G_MIIGGOHM_02151",
"annotation":{
"sbo":"SBO:0000243"
}
},
{
"id":"MKJHJGGB_01500",
"name":"G_MKJHJGGB_01500",
"annotation":{
"sbo":"SBO:0000243"
}
},
{
"id":"NGKGKBHB_00031",
"name":"G_NGKGKBHB_00031",
"annotation":{
"sbo":"SBO:0000243"
}
},
{
"id":"NGKGKBHB_00059",
"name":"G_NGKGKBHB_00059",
"annotation":{
"sbo":"SBO:0000243"
}
},
{
"id":"NGKGKBHB_01152",
"name":"G_NGKGKBHB_01152",
"annotation":{
"sbo":"SBO:0000243"
}
},
{
"id":"OACJPCLC_01448",
"name":"G_OACJPCLC_01448",
"annotation":{
"sbo":"SBO:0000243"
}
},
{
"id":"OBJOJNBG_00999",
"name":"G_OBJOJNBG_00999",
"annotation":{
"sbo":"SBO:0000243"
}
},
{
"id":"OGHJNIPI_00364",
"name":"G_OGHJNIPI_00364",
"annotation":{
"sbo":"SBO:0000243"
}
},
{
"id":"OIEDPNMK_00043",
"name":"G_OIEDPNMK_00043",
"annotation":{
"sbo":"SBO:0000243"
}
},
{
"id":"OIEDPNMK_01125",
"name":"G_OIEDPNMK_01125",
"annotation":{
"sbo":"SBO:0000243"
}
},
{
"id":"OKKFCCGN_01733",
"name":"G_OKKFCCGN_01733",
"annotation":{
"sbo":"SBO:0000243"
}
},
{
"id":"PFKGGKPM_00242",
"name":"G_PFKGGKPM_00242",
"annotation":{
"sbo":"SBO:0000243"
}
},
{
"id":"PFKGGKPM_01813",
"name":"G_PFKGGKPM_01813",
"annotation":{
"sbo":"SBO:0000243"
}
},
{
"id":"PFKGGKPM_02253",
"name":"G_PFKGGKPM_02253",
"annotation":{
"sbo":"SBO:0000243"
}
},
{
"id":"AFCAPEGL_01719",
"name":"G_AFCAPEGL_01719",
"annotation":{
"sbo":"SBO:0000243"
}
},
{
"id":"APFAOPKF_00255",
"name":"G_APFAOPKF_00255",
"annotation":{
"sbo":"SBO:0000243"
}
},
{
"id":"BHGLEHHL_00309",
"name":"G_BHGLEHHL_00309",
"annotation":{
"sbo":"SBO:0000243"
}
},
{
"id":"BHOLABCC_00408",
"name":"G_BHOLABCC_00408",
"annotation":{
"sbo":"SBO:0000243"
}
},
{
"id":"BHOLABCC_00680",
"name":"G_BHOLABCC_00680",
"annotation":{
"sbo":"SBO:0000243"
}
},
{
"id":"DMEGDIND_01341",
"name":"G_DMEGDIND_01341",
"annotation":{
"sbo":"SBO:0000243"
}
},
{
"id":"DMEGDIND_01342",
"name":"G_DMEGDIND_01342",
"annotation":{
"sbo":"SBO:0000243"
}
},
{
"id":"DMEGDIND_01437",
"name":"G_DMEGDIND_01437",
"annotation":{
"sbo":"SBO:0000243"
}
},
{
"id":"EECFPPOL_01603",
"name":"G_EECFPPOL_01603",
"annotation":{
"sbo":"SBO:0000243"
}
},
{
"id":"GPCJPBPA_00948",
"name":"G_GPCJPBPA_00948",
"annotation":{
"sbo":"SBO:0000243"
}
},
{
"id":"GPCJPBPA_00949",
"name":"G_GPCJPBPA_00949",
"annotation":{
"sbo":"SBO:0000243"
}
},
{
"id":"ICGDBFIJ_01827",
"name":"G_ICGDBFIJ_01827",
"annotation":{
"sbo":"SBO:0000243"
}
},
{
"id":"JONNHBLJ_02070",
"name":"G_JONNHBLJ_02070",
"annotation":{
"sbo":"SBO:0000243"
}
},
{
"id":"KEKAOGAH_01101",
"name":"G_KEKAOGAH_01101",
"annotation":{
"sbo":"SBO:0000243"
}
},
{
"id":"LCBLFBPA_02675",
"name":"G_LCBLFBPA_02675",
"annotation":{
"sbo":"SBO:0000243"
}
},
{
"id":"MBELLAHI_01033",
"name":"G_MBELLAHI_01033",
"annotation":{
"sbo":"SBO:0000243"
}
},
{
"id":"MKJHJGGB_00742",
"name":"G_MKJHJGGB_00742",
"annotation":{
"sbo":"SBO:0000243"
}
},
{
"id":"MKJHJGGB_00743",
"name":"G_MKJHJGGB_00743",
"annotation":{
"sbo":"SBO:0000243"
}
},
{
"id":"MKJHJGGB_00913",
"name":"G_MKJHJGGB_00913",
"annotation":{
"sbo":"SBO:0000243"
}
},
{
"id":"NEDKIGBH_01116",
"name":"G_NEDKIGBH_01116",
"annotation":{
"sbo":"SBO:0000243"
}
},
{
"id":"OACJPCLC_01449",
"name":"G_OACJPCLC_01449",
"annotation":{
"sbo":"SBO:0000243"
}
},
{
"id":"OIEDPNMK_00056",
"name":"G_OIEDPNMK_00056",
"annotation":{
"sbo":"SBO:0000243"
}
},
{
"id":"OIEDPNMK_01577",
"name":"G_OIEDPNMK_01577",
"annotation":{
"sbo":"SBO:0000243"
}
},
{
"id":"OIEDPNMK_01578",
"name":"G_OIEDPNMK_01578",
"annotation":{
"sbo":"SBO:0000243"
}
},
{
"id":"PFKGGKPM_01458",
"name":"G_PFKGGKPM_01458",
"annotation":{
"sbo":"SBO:0000243"
}
},
{
"id":"PFKGGKPM_02380",
"name":"G_PFKGGKPM_02380",
"annotation":{
"sbo":"SBO:0000243"
}
},
{
"id":"AADJCKDE_02892",
"name":"G_AADJCKDE_02892",
"annotation":{
"sbo":"SBO:0000243"
}
},
{
"id":"AAOKDCMC_00417",
"name":"G_AAOKDCMC_00417",
"annotation":{
"sbo":"SBO:0000243"
}
},
{
"id":"ANMEFMID_00047",
"name":"G_ANMEFMID_00047",
"annotation":{
"sbo":"SBO:0000243"
}
},
{
"id":"APFAOPKF_01234",
"name":"G_APFAOPKF_01234",
"annotation":{
"sbo":"SBO:0000243"
}
},
{
"id":"BAABDPKG_01224",
"name":"G_BAABDPKG_01224",
"annotation":{
"sbo":"SBO:0000243"
}
},
{
"id":"CPEJFJEE_00266",
"name":"G_CPEJFJEE_00266",
"annotation":{
"sbo":"SBO:0000243"
}
},
{
"id":"CPEJFJEE_00523",
"name":"G_CPEJFJEE_00523",
"annotation":{
"sbo":"SBO:0000243"
}
},
{
"id":"ECIKPBKD_01670",
"name":"G_ECIKPBKD_01670",
"annotation":{
"sbo":"SBO:0000243"
}
},
{
"id":"FGNMBPGD_01856",
"name":"G_FGNMBPGD_01856",
"annotation":{
"sbo":"SBO:0000243"
}
},
{
"id":"FOGCDDDM_01085",
"name":"G_FOGCDDDM_01085",
"annotation":{
"sbo":"SBO:0000243"
}
},
{
"id":"GNIJCGBL_02806",
"name":"G_GNIJCGBL_02806",
"annotation":{
"sbo":"SBO:0000243"
}
},
{
"id":"HGMIPLML_01671",
"name":"G_HGMIPLML_01671",
"annotation":{
"sbo":"SBO:0000243"
}
},
{
"id":"JBMFNEJG_01075",
"name":"G_JBMFNEJG_01075",
"annotation":{
"sbo":"SBO:0000243"
}
},
{
"id":"JOGFIKJM_01145",
"name":"G_JOGFIKJM_01145",
"annotation":{
"sbo":"SBO:0000243"
}
},
{
"id":"LCBLFBPA_02851",
"name":"G_LCBLFBPA_02851",
"annotation":{
"sbo":"SBO:0000243"
}
},
{
"id":"LIJCHFOB_01385",
"name":"G_LIJCHFOB_01385",
"annotation":{
"sbo":"SBO:0000243"
}
},
{
"id":"MBELLAHI_00570",
"name":"G_MBELLAHI_00570",
"annotation":{
"sbo":"SBO:0000243"
}
},
{
"id":"MHEPMNFG_00275",
"name":"G_MHEPMNFG_00275",
"annotation":{
"sbo":"SBO:0000243"
}
},
{
"id":"NGKGKBHB_00263",
"name":"G_NGKGKBHB_00263",
"annotation":{
"sbo":"SBO:0000243"
}
},
{
"id":"NGKGKBHB_00470",
"name":"G_NGKGKBHB_00470",
"annotation":{
"sbo":"SBO:0000243"
}
},
{
"id":"NGKGKBHB_00524",
"name":"G_NGKGKBHB_00524",
"annotation":{
"sbo":"SBO:0000243"
}
},
{
"id":"OGHJNIPI_01876",
"name":"G_OGHJNIPI_01876",
"annotation":{
"sbo":"SBO:0000243"
}
},
{
"id":"AADJCKDE_03065",
"name":"G_AADJCKDE_03065",
"annotation":{
"sbo":"SBO:0000243"
}
},
{
"id":"AFCAPEGL_01000",
"name":"G_AFCAPEGL_01000",
"annotation":{
"sbo":"SBO:0000243"
}
},
{
"id":"ANMEFMID_00194",
"name":"G_ANMEFMID_00194",
"annotation":{
"sbo":"SBO:0000243"
}
},
{
"id":"APFAOPKF_01676",
"name":"G_APFAOPKF_01676",
"annotation":{
"sbo":"SBO:0000243"
}
},
{
"id":"DMEGDIND_00305",
"name":"G_DMEGDIND_00305",
"annotation":{
"sbo":"SBO:0000243"
}
},
{
"id":"GNIJCGBL_02957",
"name":"G_GNIJCGBL_02957",
"annotation":{
"sbo":"SBO:0000243"
}
},
{
"id":"ICGDBFIJ_01997",
"name":"G_ICGDBFIJ_01997",
"annotation":{
"sbo":"SBO:0000243"
}
},
{
"id":"KEKAOGAH_01727",
"name":"G_KEKAOGAH_01727",
"annotation":{
"sbo":"SBO:0000243"
}
},
{
"id":"LCBLFBPA_03081",
"name":"G_LCBLFBPA_03081",
"annotation":{
"sbo":"SBO:0000243"
}
},
{
"id":"MAHMJAGI_01694",
"name":"G_MAHMJAGI_01694",
"annotation":{
"sbo":"SBO:0000243"
}
},
{
"id":"OACJPCLC_00812",
"name":"G_OACJPCLC_00812",
"annotation":{
"sbo":"SBO:0000243"
}
},
{
"id":"OBJOJNBG_00288",
"name":"G_OBJOJNBG_00288",
"annotation":{
"sbo":"SBO:0000243"
}
},
{
"id":"OIEDPNMK_02182",
"name":"G_OIEDPNMK_02182",
"annotation":{
"sbo":"SBO:0000243"
}
},
{
"id":"PFKGGKPM_02102",
"name":"G_PFKGGKPM_02102",
"annotation":{
"sbo":"SBO:0000243"
}
},
{
"id":"POKNAFJD_01765",
"name":"G_POKNAFJD_01765",
"annotation":{
"sbo":"SBO:0000243"
}
},
{
"id":"JPLCGJLI_00225",
"name":"G_JPLCGJLI_00225",
"annotation":{
"sbo":"SBO:0000243"
}
},
{
"id":"AFCAPEGL_00770",
"name":"G_AFCAPEGL_00770",
"annotation":{
"sbo":"SBO:0000243"
}
},
{
"id":"BAABDPKG_00361",
"name":"G_BAABDPKG_00361",
"annotation":{
"sbo":"SBO:0000243"
}
},
{
"id":"BAABDPKG_00871",
"name":"G_BAABDPKG_00871",
"annotation":{
"sbo":"SBO:0000243"
}
},
{
"id":"BHGLEHHL_00238",
"name":"G_BHGLEHHL_00238",
"annotation":{
"sbo":"SBO:0000243"
}
},
{
"id":"BHGLEHHL_00363",
"name":"G_BHGLEHHL_00363",
"annotation":{
"sbo":"SBO:0000243"
}
},
{
"id":"BHGLEHHL_02069",
"name":"G_BHGLEHHL_02069",
"annotation":{
"sbo":"SBO:0000243"
}
},
{
"id":"BHOLABCC_00399",
"name":"G_BHOLABCC_00399",
"annotation":{
"sbo":"SBO:0000243"
}
},
{
"id":"BHOLABCC_00481",
"name":"G_BHOLABCC_00481",
"annotation":{
"sbo":"SBO:0000243"
}
},
{
"id":"BIFGHFOA_00989",
"name":"G_BIFGHFOA_00989",
"annotation":{
"sbo":"SBO:0000243"
}
},
{
"id":"BIFGHFOA_01077",
"name":"G_BIFGHFOA_01077",
"annotation":{
"sbo":"SBO:0000243"
}
},
{
"id":"ECIKPBKD_00818",
"name":"G_ECIKPBKD_00818",
"annotation":{
"sbo":"SBO:0000243"
}
},
{
"id":"ECIKPBKD_01134",
"name":"G_ECIKPBKD_01134",
"annotation":{
"sbo":"SBO:0000243"
}
},
{
"id":"EECFPPOL_00107",
"name":"G_EECFPPOL_00107",
"annotation":{
"sbo":"SBO:0000243"
}
},
{
"id":"FMNKJPOB_00692",
"name":"G_FMNKJPOB_00692",
"annotation":{
"sbo":"SBO:0000243"
}
},
{
"id":"FNFAPHNP_00398",
"name":"G_FNFAPHNP_00398",
"annotation":{
"sbo":"SBO:0000243"
}
},
{
"id":"FNFAPHNP_01185",
"name":"G_FNFAPHNP_01185",
"annotation":{
"sbo":"SBO:0000243"
}
},
{
"id":"FOGCDDDM_00032",
"name":"G_FOGCDDDM_00032",
"annotation":{
"sbo":"SBO:0000243"
}
},
{
"id":"FOGCDDDM_00148",
"name":"G_FOGCDDDM_00148",
"annotation":{
"sbo":"SBO:0000243"
}
},
{
"id":"FOGCDDDM_01033",
"name":"G_FOGCDDDM_01033",
"annotation":{
"sbo":"SBO:0000243"
}
},
{
"id":"GOMLJNCP_00396",
"name":"G_GOMLJNCP_00396",
"annotation":{
"sbo":"SBO:0000243"
}
},
{
"id":"GOMLJNCP_01013",
"name":"G_GOMLJNCP_01013",
"annotation":{
"sbo":"SBO:0000243"
}
},
{
"id":"GOMLJNCP_01139",
"name":"G_GOMLJNCP_01139",
"annotation":{
"sbo":"SBO:0000243"
}
},
{
"id":"GPCJPBPA_00573",
"name":"G_GPCJPBPA_00573",
"annotation":{
"sbo":"SBO:0000243"
}
},
{
"id":"GPCJPBPA_00934",
"name":"G_GPCJPBPA_00934",
"annotation":{
"sbo":"SBO:0000243"
}
},
{
"id":"GPCJPBPA_01013",
"name":"G_GPCJPBPA_01013",
"annotation":{
"sbo":"SBO:0000243"
}
},
{
"id":"HGMIPLML_01417",
"name":"G_HGMIPLML_01417",
"annotation":{
"sbo":"SBO:0000243"
}
},
{
"id":"HGMIPLML_01813",
"name":"G_HGMIPLML_01813",
"annotation":{
"sbo":"SBO:0000243"
}
},
{
"id":"ICGDBFIJ_00200",
"name":"G_ICGDBFIJ_00200",
"annotation":{
"sbo":"SBO:0000243"
}
},
{
"id":"IENDELEM_00998",
"name":"G_IENDELEM_00998",
"annotation":{
"sbo":"SBO:0000243"
}
},
{
"id":"IENDELEM_01108",
"name":"G_IENDELEM_01108",
"annotation":{
"sbo":"SBO:0000243"
}
},
{
"id":"JBMFNEJG_00336",
"name":"G_JBMFNEJG_00336",
"annotation":{
"sbo":"SBO:0000243"
}
},
{
"id":"JBMFNEJG_00950",
"name":"G_JBMFNEJG_00950",
"annotation":{
"sbo":"SBO:0000243"
}
},
{
"id":"JOGFIKJM_00700",
"name":"G_JOGFIKJM_00700",
"annotation":{
"sbo":"SBO:0000243"
}
},
{
"id":"JOGFIKJM_00791",
"name":"G_JOGFIKJM_00791",
"annotation":{
"sbo":"SBO:0000243"
}
},
{
"id":"JOGFIKJM_01197",
"name":"G_JOGFIKJM_01197",
"annotation":{
"sbo":"SBO:0000243"
}
},
{
"id":"MAHMJAGI_01128",
"name":"G_MAHMJAGI_01128",
"annotation":{
"sbo":"SBO:0000243"
}
},
{
"id":"MHEPMNFG_00827",
"name":"G_MHEPMNFG_00827",
"annotation":{
"sbo":"SBO:0000243"
}
},
{
"id":"MHEPMNFG_01330",
"name":"G_MHEPMNFG_01330",
"annotation":{
"sbo":"SBO:0000243"
}
},
{
"id":"MKJHJGGB_00091",
"name":"G_MKJHJGGB_00091",
"annotation":{
"sbo":"SBO:0000243"
}
},
{
"id":"MKJHJGGB_01805",
"name":"G_MKJHJGGB_01805",
"annotation":{
"sbo":"SBO:0000243"
}
},
{
"id":"NEDKIGBH_00878",
"name":"G_NEDKIGBH_00878",
"annotation":{
"sbo":"SBO:0000243"
}
},
{
"id":"NEDKIGBH_00954",
"name":"G_NEDKIGBH_00954",
"annotation":{
"sbo":"SBO:0000243"
}
},
{
"id":"OACJPCLC_00210",
"name":"G_OACJPCLC_00210",
"annotation":{
"sbo":"SBO:0000243"
}
},
{
"id":"OACJPCLC_01630",
"name":"G_OACJPCLC_01630",
"annotation":{
"sbo":"SBO:0000243"
}
},
{
"id":"OACJPCLC_01761",
"name":"G_OACJPCLC_01761",
"annotation":{
"sbo":"SBO:0000243"
}
},
{
"id":"OBJOJNBG_00453",
"name":"G_OBJOJNBG_00453",
"annotation":{
"sbo":"SBO:0000243"
}
},
{
"id":"OGHJNIPI_01149",
"name":"G_OGHJNIPI_01149",
"annotation":{
"sbo":"SBO:0000243"
}
},
{
"id":"OGHJNIPI_01516",
"name":"G_OGHJNIPI_01516",
"annotation":{
"sbo":"SBO:0000243"
}
},
{
"id":"OIEDPNMK_00413",
"name":"G_OIEDPNMK_00413",
"annotation":{
"sbo":"SBO:0000243"
}
},
{
"id":"OKKFCCGN_00077",
"name":"G_OKKFCCGN_00077",
"annotation":{
"sbo":"SBO:0000243"
}
},
{
"id":"OKKFCCGN_00452",
"name":"G_OKKFCCGN_00452",
"annotation":{
"sbo":"SBO:0000243"
}
},
{
"id":"OKKFCCGN_00527",
"name":"G_OKKFCCGN_00527",
"annotation":{
"sbo":"SBO:0000243"
}
},
{
"id":"POKNAFJD_01235",
"name":"G_POKNAFJD_01235",
"annotation":{
"sbo":"SBO:0000243"
}
},
{
"id":"ECIKPBKD_00311",
"name":"G_ECIKPBKD_00311",
"annotation":{
"sbo":"SBO:0000243"
}
},
{
"id":"HGMIPLML_00499",
"name":"G_HGMIPLML_00499",
"annotation":{
"sbo":"SBO:0000243"
}
},
{
"id":"JONNHBLJ_00189",
"name":"G_JONNHBLJ_00189",
"annotation":{
"sbo":"SBO:0000243"
}
},
{
"id":"MHEPMNFG_01988",
"name":"G_MHEPMNFG_01988",
"annotation":{
"sbo":"SBO:0000243"
}
},
{
"id":"OGHJNIPI_00262",
"name":"G_OGHJNIPI_00262",
"annotation":{
"sbo":"SBO:0000243"
}
},
{
"id":"POKNAFJD_00608",
"name":"G_POKNAFJD_00608",
"annotation":{
"sbo":"SBO:0000243"
}
},
{
"id":"AAOKDCMC_01751",
"name":"G_AAOKDCMC_01751",
"annotation":{
"sbo":"SBO:0000243"
}
},
{
"id":"AAOKDCMC_02022",
"name":"G_AAOKDCMC_02022",
"annotation":{
"sbo":"SBO:0000243"
}
},
{
"id":"APFAOPKF_00372",
"name":"G_APFAOPKF_00372",
"annotation":{
"sbo":"SBO:0000243"
}
},
{
"id":"BAABDPKG_00509",
"name":"G_BAABDPKG_00509",
"annotation":{
"sbo":"SBO:0000243"
}
},
{
"id":"BAABDPKG_01069",
"name":"G_BAABDPKG_01069",
"annotation":{
"sbo":"SBO:0000243"
}
},
{
"id":"CPEJFJEE_00689",
"name":"G_CPEJFJEE_00689",
"annotation":{
"sbo":"SBO:0000243"
}
},
{
"id":"CPEJFJEE_02093",
"name":"G_CPEJFJEE_02093",
"annotation":{
"sbo":"SBO:0000243"
}
},
{
"id":"ECIKPBKD_00303",
"name":"G_ECIKPBKD_00303",
"annotation":{
"sbo":"SBO:0000243"
}
},
{
"id":"ECIKPBKD_01478",
"name":"G_ECIKPBKD_01478",
"annotation":{
"sbo":"SBO:0000243"
}
},
{
"id":"ECIKPBKD_01479",
"name":"G_ECIKPBKD_01479",
"annotation":{
"sbo":"SBO:0000243"
}
},
{
"id":"FNFAPHNP_01737",
"name":"G_FNFAPHNP_01737",
"annotation":{
"sbo":"SBO:0000243"
}
},
{
"id":"FNFAPHNP_01738",
"name":"G_FNFAPHNP_01738",
"annotation":{
"sbo":"SBO:0000243"
}
},
{
"id":"FOGCDDDM_00357",
"name":"G_FOGCDDDM_00357",
"annotation":{
"sbo":"SBO:0000243"
}
},
{
"id":"FOGCDDDM_01098",
"name":"G_FOGCDDDM_01098",
"annotation":{
"sbo":"SBO:0000243"
}
},
{
"id":"GOMLJNCP_01702",
"name":"G_GOMLJNCP_01702",
"annotation":{
"sbo":"SBO:0000243"
}
},
{
"id":"GOMLJNCP_01704",
"name":"G_GOMLJNCP_01704",
"annotation":{
"sbo":"SBO:0000243"
}
},
{
"id":"HGMIPLML_00051",
"name":"G_HGMIPLML_00051",
"annotation":{
"sbo":"SBO:0000243"
}
},
{
"id":"HGMIPLML_01062",
"name":"G_HGMIPLML_01062",
"annotation":{
"sbo":"SBO:0000243"
}
},
{
"id":"HGMIPLML_01063",
"name":"G_HGMIPLML_01063",
"annotation":{
"sbo":"SBO:0000243"
}
},
{
"id":"JBMFNEJG_00418",
"name":"G_JBMFNEJG_00418",
"annotation":{
"sbo":"SBO:0000243"
}
},
{
"id":"JBMFNEJG_00419",
"name":"G_JBMFNEJG_00419",
"annotation":{
"sbo":"SBO:0000243"
}
},
{
"id":"JBMFNEJG_00638",
"name":"G_JBMFNEJG_00638",
"annotation":{
"sbo":"SBO:0000243"
}
},
{
"id":"JOGFIKJM_01132",
"name":"G_JOGFIKJM_01132",
"annotation":{
"sbo":"SBO:0000243"
}
},
{
"id":"JOGFIKJM_01778",
"name":"G_JOGFIKJM_01778",
"annotation":{
"sbo":"SBO:0000243"
}
},
{
"id":"JONNHBLJ_00195",
"name":"G_JONNHBLJ_00195",
"annotation":{
"sbo":"SBO:0000243"
}
},
{
"id":"JONNHBLJ_00277",
"name":"G_JONNHBLJ_00277",
"annotation":{
"sbo":"SBO:0000243"
}
},
{
"id":"LIJCHFOB_00094",
"name":"G_LIJCHFOB_00094",
"annotation":{
"sbo":"SBO:0000243"
}
},
{
"id":"LIJCHFOB_00095",
"name":"G_LIJCHFOB_00095",
"annotation":{
"sbo":"SBO:0000243"
}
},
{
"id":"MBELLAHI_00759",
"name":"G_MBELLAHI_00759",
"annotation":{
"sbo":"SBO:0000243"
}
},
{
"id":"MBELLAHI_01179",
"name":"G_MBELLAHI_01179",
"annotation":{
"sbo":"SBO:0000243"
}
},
{
"id":"MHEPMNFG_00496",
"name":"G_MHEPMNFG_00496",
"annotation":{
"sbo":"SBO:0000243"
}
},
{
"id":"MHEPMNFG_00497",
"name":"G_MHEPMNFG_00497",
"annotation":{
"sbo":"SBO:0000243"
}
},
{
"id":"MHEPMNFG_01527",
"name":"G_MHEPMNFG_01527",
"annotation":{
"sbo":"SBO:0000243"
}
},
{
"id":"NGKGKBHB_00689",
"name":"G_NGKGKBHB_00689",
"annotation":{
"sbo":"SBO:0000243"
}
},
{
"id":"NGKGKBHB_01025",
"name":"G_NGKGKBHB_01025",
"annotation":{
"sbo":"SBO:0000243"
}
},
{
"id":"OGHJNIPI_00566",
"name":"G_OGHJNIPI_00566",
"annotation":{
"sbo":"SBO:0000243"
}
},
{
"id":"OGHJNIPI_00567",
"name":"G_OGHJNIPI_00567",
"annotation":{
"sbo":"SBO:0000243"
}
},
{
"id":"OGHJNIPI_00891",
"name":"G_OGHJNIPI_00891",
"annotation":{
"sbo":"SBO:0000243"
}
},
{
"id":"AAOKDCMC_00201",
"name":"G_AAOKDCMC_00201",
"annotation":{
"sbo":"SBO:0000243"
}
},
{
"id":"EECFPPOL_00180",
"name":"G_EECFPPOL_00180",
"annotation":{
"sbo":"SBO:0000243"
}
},
{
"id":"FGNMBPGD_00304",
"name":"G_FGNMBPGD_00304",
"annotation":{
"sbo":"SBO:0000243"
}
},
{
"id":"FNFAPHNP_00728",
"name":"G_FNFAPHNP_00728",
"annotation":{
"sbo":"SBO:0000243"
}
},
{
"id":"FNFAPHNP_01864",
"name":"G_FNFAPHNP_01864",
"annotation":{
"sbo":"SBO:0000243"
}
},
{
"id":"GOMLJNCP_00732",
"name":"G_GOMLJNCP_00732",
"annotation":{
"sbo":"SBO:0000243"
}
},
{
"id":"GOMLJNCP_01839",
"name":"G_GOMLJNCP_01839",
"annotation":{
"sbo":"SBO:0000243"
}
},
{
"id":"OACJPCLC_00310",
"name":"G_OACJPCLC_00310",
"annotation":{
"sbo":"SBO:0000243"
}
},
{
"id":"AADJCKDE_02449",
"name":"G_AADJCKDE_02449",
"annotation":{
"sbo":"SBO:0000243"
}
},
{
"id":"AHCOALGL_01843",
"name":"G_AHCOALGL_01843",
"annotation":{
"sbo":"SBO:0000243"
}
},
{
"id":"ANMEFMID_03030",
"name":"G_ANMEFMID_03030",
"annotation":{
"sbo":"SBO:0000243"
}
},
{
"id":"BHEHFGME_01430",
"name":"G_BHEHFGME_01430",
"annotation":{
"sbo":"SBO:0000243"
}
},
{
"id":"CPEJFJEE_00876",
"name":"G_CPEJFJEE_00876",
"annotation":{
"sbo":"SBO:0000243"
}
},
{
"id":"DFAHPKFO_02865",
"name":"G_DFAHPKFO_02865",
"annotation":{
"sbo":"SBO:0000243"
}
},
{
"id":"DPCHFCIL_03010",
"name":"G_DPCHFCIL_03010",
"annotation":{
"sbo":"SBO:0000243"
}
},
{
"id":"FNFAPHNP_01626",
"name":"G_FNFAPHNP_01626",
"annotation":{
"sbo":"SBO:0000243"
}
},
{
"id":"GNIJCGBL_02364",
"name":"G_GNIJCGBL_02364",
"annotation":{
"sbo":"SBO:0000243"
}
},
{
"id":"GOMLJNCP_01592",
"name":"G_GOMLJNCP_01592",
"annotation":{
"sbo":"SBO:0000243"
}
},
{
"id":"JNFOEHBF_02808",
"name":"G_JNFOEHBF_02808",
"annotation":{
"sbo":"SBO:0000243"
}
},
{
"id":"JONNHBLJ_01879",
"name":"G_JONNHBLJ_01879",
"annotation":{
"sbo":"SBO:0000243"
}
},
{
"id":"JPLCGJLI_00546",
"name":"G_JPLCGJLI_00546",
"annotation":{
"sbo":"SBO:0000243"
}
},
{
"id":"JPLCGJLI_00547",
"name":"G_JPLCGJLI_00547",
"annotation":{
"sbo":"SBO:0000243"
}
},
{
"id":"LCBLFBPA_02397",
"name":"G_LCBLFBPA_02397",
"annotation":{
"sbo":"SBO:0000243"
}
},
{
"id":"MBELLAHI_01932",
"name":"G_MBELLAHI_01932",
"annotation":{
"sbo":"SBO:0000243"
}
},
{
"id":"MIIGGOHM_01374",
"name":"G_MIIGGOHM_01374",
"annotation":{
"sbo":"SBO:0000243"
}
},
{
"id":"MKJHJGGB_01138",
"name":"G_MKJHJGGB_01138",
"annotation":{
"sbo":"SBO:0000243"
}
},
{
"id":"NGKGKBHB_01761",
"name":"G_NGKGKBHB_01761",
"annotation":{
"sbo":"SBO:0000243"
}
},
{
"id":"AAOKDCMC_01876",
"name":"G_AAOKDCMC_01876",
"annotation":{
"sbo":"SBO:0000243"
}
},
{
"id":"AHCOALGL_02826",
"name":"G_AHCOALGL_02826",
"annotation":{
"sbo":"SBO:0000243"
}
},
{
"id":"APFAOPKF_01449",
"name":"G_APFAOPKF_01449",
"annotation":{
"sbo":"SBO:0000243"
}
},
{
"id":"BAABDPKG_00975",
"name":"G_BAABDPKG_00975",
"annotation":{
"sbo":"SBO:0000243"
}
},
{
"id":"BHEHFGME_02862",
"name":"G_BHEHFGME_02862",
"annotation":{
"sbo":"SBO:0000243"
}
},
{
"id":"BHGLEHHL_01759",
"name":"G_BHGLEHHL_01759",
"annotation":{
"sbo":"SBO:0000243"
}
},
{
"id":"BHOLABCC_01356",
"name":"G_BHOLABCC_01356",
"annotation":{
"sbo":"SBO:0000243"
}
},
{
"id":"DFAHPKFO_00882",
"name":"G_DFAHPKFO_00882",
"annotation":{
"sbo":"SBO:0000243"
}
},
{
"id":"DMEGDIND_01846",
"name":"G_DMEGDIND_01846",
"annotation":{
"sbo":"SBO:0000243"
}
},
{
"id":"DPCHFCIL_00910",
"name":"G_DPCHFCIL_00910",
"annotation":{
"sbo":"SBO:0000243"
}
},
{
"id":"ECIKPBKD_01396",
"name":"G_ECIKPBKD_01396",
"annotation":{
"sbo":"SBO:0000243"
}
},
{
"id":"EECFPPOL_00785",
"name":"G_EECFPPOL_00785",
"annotation":{
"sbo":"SBO:0000243"
}
},
{
"id":"FGNMBPGD_00423",
"name":"G_FGNMBPGD_00423",
"annotation":{
"sbo":"SBO:0000243"
}
},
{
"id":"FOGCDDDM_01951",
"name":"G_FOGCDDDM_01951",
"annotation":{
"sbo":"SBO:0000243"
}
},
{
"id":"GPCJPBPA_00277",
"name":"G_GPCJPBPA_00277",
"annotation":{
"sbo":"SBO:0000243"
}
},
{
"id":"HGMIPLML_01164",
"name":"G_HGMIPLML_01164",
"annotation":{
"sbo":"SBO:0000243"
}
},
{
"id":"JBMFNEJG_00515",
"name":"G_JBMFNEJG_00515",
"annotation":{
"sbo":"SBO:0000243"
}
},
{
"id":"JNFOEHBF_00821",
"name":"G_JNFOEHBF_00821",
"annotation":{
"sbo":"SBO:0000243"
}
},
{
"id":"JOGFIKJM_00118",
"name":"G_JOGFIKJM_00118",
"annotation":{
"sbo":"SBO:0000243"
}
},
{
"id":"JONNHBLJ_01346",
"name":"G_JONNHBLJ_01346",
"annotation":{
"sbo":"SBO:0000243"
}
},
{
"id":"LIJCHFOB_01264",
"name":"G_LIJCHFOB_01264",
"annotation":{
"sbo":"SBO:0000243"
}
},
{
"id":"MAHMJAGI_00260",
"name":"G_MAHMJAGI_00260",
"annotation":{
"sbo":"SBO:0000243"
}
},
{
"id":"MBELLAHI_01558",
"name":"G_MBELLAHI_01558",
"annotation":{
"sbo":"SBO:0000243"
}
},
{
"id":"MBELLAHI_01559",
"name":"G_MBELLAHI_01559",
"annotation":{
"sbo":"SBO:0000243"
}
},
{
"id":"MHEPMNFG_00387",
"name":"G_MHEPMNFG_00387",
"annotation":{
"sbo":"SBO:0000243"
}
},
{
"id":"MIIGGOHM_02935",
"name":"G_MIIGGOHM_02935",
"annotation":{
"sbo":"SBO:0000243"
}
},
{
"id":"MKJHJGGB_01015",
"name":"G_MKJHJGGB_01015",
"annotation":{
"sbo":"SBO:0000243"
}
},
{
"id":"MKJHJGGB_01016",
"name":"G_MKJHJGGB_01016",
"annotation":{
"sbo":"SBO:0000243"
}
},
{
"id":"NEDKIGBH_00255",
"name":"G_NEDKIGBH_00255",
"annotation":{
"sbo":"SBO:0000243"
}
},
{
"id":"NGKGKBHB_01427",
"name":"G_NGKGKBHB_01427",
"annotation":{
"sbo":"SBO:0000243"
}
},
{
"id":"NGKGKBHB_01428",
"name":"G_NGKGKBHB_01428",
"annotation":{
"sbo":"SBO:0000243"
}
},
{
"id":"OGHJNIPI_01675",
"name":"G_OGHJNIPI_01675",
"annotation":{
"sbo":"SBO:0000243"
}
},
{
"id":"OKKFCCGN_01751",
"name":"G_OKKFCCGN_01751",
"annotation":{
"sbo":"SBO:0000243"
}
},
{
"id":"PFKGGKPM_01596",
"name":"G_PFKGGKPM_01596",
"annotation":{
"sbo":"SBO:0000243"
}
},
{
"id":"POKNAFJD_00284",
"name":"G_POKNAFJD_00284",
"annotation":{
"sbo":"SBO:0000243"
}
},
{
"id":"AFCAPEGL_01200",
"name":"G_AFCAPEGL_01200",
"annotation":{
"sbo":"SBO:0000243"
}
},
{
"id":"APFAOPKF_00301",
"name":"G_APFAOPKF_00301",
"annotation":{
"sbo":"SBO:0000243"
}
},
{
"id":"BHEHFGME_01317",
"name":"G_BHEHFGME_01317",
"annotation":{
"sbo":"SBO:0000243"
}
},
{
"id":"BHOLABCC_01879",
"name":"G_BHOLABCC_01879",
"annotation":{
"sbo":"SBO:0000243"
}
},
{
"id":"DFAHPKFO_02751",
"name":"G_DFAHPKFO_02751",
"annotation":{
"sbo":"SBO:0000243"
}
},
{
"id":"DPCHFCIL_02880",
"name":"G_DPCHFCIL_02880",
"annotation":{
"sbo":"SBO:0000243"
}
},
{
"id":"FGNMBPGD_00084",
"name":"G_FGNMBPGD_00084",
"annotation":{
"sbo":"SBO:0000243"
}
},
{
"id":"ICGDBFIJ_01054",
"name":"G_ICGDBFIJ_01054",
"annotation":{
"sbo":"SBO:0000243"
}
},
{
"id":"ICGDBFIJ_01748",
"name":"G_ICGDBFIJ_01748",
"annotation":{
"sbo":"SBO:0000243"
}
},
{
"id":"NEDKIGBH_01677",
"name":"G_NEDKIGBH_01677",
"annotation":{
"sbo":"SBO:0000243"
}
},
{
"id":"OACJPCLC_01314",
"name":"G_OACJPCLC_01314",
"annotation":{
"sbo":"SBO:0000243"
}
},
{
"id":"AHCOALGL_01538",
"name":"G_AHCOALGL_01538",
"annotation":{
"sbo":"SBO:0000243"
}
},
{
"id":"ANMEFMID_02991",
"name":"G_ANMEFMID_02991",
"annotation":{
"sbo":"SBO:0000243"
}
},
{
"id":"BHEHFGME_02027",
"name":"G_BHEHFGME_02027",
"annotation":{
"sbo":"SBO:0000243"
}
},
{
"id":"BHOLABCC_00665",
"name":"G_BHOLABCC_00665",
"annotation":{
"sbo":"SBO:0000243"
}
},
{
"id":"CPEJFJEE_00601",
"name":"G_CPEJFJEE_00601",
"annotation":{
"sbo":"SBO:0000243"
}
},
{
"id":"DFAHPKFO_02199",
"name":"G_DFAHPKFO_02199",
"annotation":{
"sbo":"SBO:0000243"
}
},
{
"id":"DPCHFCIL_02311",
"name":"G_DPCHFCIL_02311",
"annotation":{
"sbo":"SBO:0000243"
}
},
{
"id":"ICGDBFIJ_00703",
"name":"G_ICGDBFIJ_00703",
"annotation":{
"sbo":"SBO:0000243"
}
},
{
"id":"JNFOEHBF_02148",
"name":"G_JNFOEHBF_02148",
"annotation":{
"sbo":"SBO:0000243"
}
},
{
"id":"LCBLFBPA_02682",
"name":"G_LCBLFBPA_02682",
"annotation":{
"sbo":"SBO:0000243"
}
},
{
"id":"MBELLAHI_00673",
"name":"G_MBELLAHI_00673",
"annotation":{
"sbo":"SBO:0000243"
}
},
{
"id":"MIIGGOHM_02543",
"name":"G_MIIGGOHM_02543",
"annotation":{
"sbo":"SBO:0000243"
}
},
{
"id":"NEDKIGBH_01101",
"name":"G_NEDKIGBH_01101",
"annotation":{
"sbo":"SBO:0000243"
}
},
{
"id":"NGKGKBHB_00601",
"name":"G_NGKGKBHB_00601",
"annotation":{
"sbo":"SBO:0000243"
}
},
{
"id":"OACJPCLC_00151",
"name":"G_OACJPCLC_00151",
"annotation":{
"sbo":"SBO:0000243"
}
},
{
"id":"OIEDPNMK_00229",
"name":"G_OIEDPNMK_00229",
"annotation":{
"sbo":"SBO:0000243"
}
},
{
"id":"AAOKDCMC_00923",
"name":"G_AAOKDCMC_00923",
"annotation":{
"sbo":"SBO:0000243"
}
},
{
"id":"AHCOALGL_01502",
"name":"G_AHCOALGL_01502",
"annotation":{
"sbo":"SBO:0000243"
}
},
{
"id":"BHEHFGME_02068",
"name":"G_BHEHFGME_02068",
"annotation":{
"sbo":"SBO:0000243"
}
},
{
"id":"DFAHPKFO_02237",
"name":"G_DFAHPKFO_02237",
"annotation":{
"sbo":"SBO:0000243"
}
},
{
"id":"DPCHFCIL_02354",
"name":"G_DPCHFCIL_02354",
"annotation":{
"sbo":"SBO:0000243"
}
},
{
"id":"JNFOEHBF_02179",
"name":"G_JNFOEHBF_02179",
"annotation":{
"sbo":"SBO:0000243"
}
},
{
"id":"MIIGGOHM_02520",
"name":"G_MIIGGOHM_02520",
"annotation":{
"sbo":"SBO:0000243"
}
},
{
"id":"MKJHJGGB_00426",
"name":"G_MKJHJGGB_00426",
"annotation":{
"sbo":"SBO:0000243"
}
},
{
"id":"AHCOALGL_01589",
"name":"G_AHCOALGL_01589",
"annotation":{
"sbo":"SBO:0000243"
}
},
{
"id":"BHEHFGME_01980",
"name":"G_BHEHFGME_01980",
"annotation":{
"sbo":"SBO:0000243"
}
},
{
"id":"DFAHPKFO_02144",
"name":"G_DFAHPKFO_02144",
"annotation":{
"sbo":"SBO:0000243"
}
},
{
"id":"DPCHFCIL_02261",
"name":"G_DPCHFCIL_02261",
"annotation":{
"sbo":"SBO:0000243"
}
},
{
"id":"JNFOEHBF_02092",
"name":"G_JNFOEHBF_02092",
"annotation":{
"sbo":"SBO:0000243"
}
},
{
"id":"MIIGGOHM_02601",
"name":"G_MIIGGOHM_02601",
"annotation":{
"sbo":"SBO:0000243"
}
},
{
"id":"AHCOALGL_00439",
"name":"G_AHCOALGL_00439",
"annotation":{
"sbo":"SBO:0000243"
}
},
{
"id":"BHEHFGME_00379",
"name":"G_BHEHFGME_00379",
"annotation":{
"sbo":"SBO:0000243"
}
},
{
"id":"DFAHPKFO_01468",
"name":"G_DFAHPKFO_01468",
"annotation":{
"sbo":"SBO:0000243"
}
},
{
"id":"DPCHFCIL_01643",
"name":"G_DPCHFCIL_01643",
"annotation":{
"sbo":"SBO:0000243"
}
},
{
"id":"AADJCKDE_02821",
"name":"G_AADJCKDE_02821",
"annotation":{
"sbo":"SBO:0000243"
}
},
{
"id":"AAOKDCMC_01714",
"name":"G_AAOKDCMC_01714",
"annotation":{
"sbo":"SBO:0000243"
}
},
{
"id":"AFCAPEGL_02121",
"name":"G_AFCAPEGL_02121",
"annotation":{
"sbo":"SBO:0000243"
}
},
{
"id":"ANMEFMID_02650",
"name":"G_ANMEFMID_02650",
"annotation":{
"sbo":"SBO:0000243"
}
},
{
"id":"BAABDPKG_01557",
"name":"G_BAABDPKG_01557",
"annotation":{
"sbo":"SBO:0000243"
}
},
{
"id":"BHGLEHHL_01850",
"name":"G_BHGLEHHL_01850",
"annotation":{
"sbo":"SBO:0000243"
}
},
{
"id":"BHOLABCC_01440",
"name":"G_BHOLABCC_01440",
"annotation":{
"sbo":"SBO:0000243"
}
},
{
"id":"BIFGHFOA_00599",
"name":"G_BIFGHFOA_00599",
"annotation":{
"sbo":"SBO:0000243"
}
},
{
"id":"CPEJFJEE_01858",
"name":"G_CPEJFJEE_01858",
"annotation":{
"sbo":"SBO:0000243"
}
},
{
"id":"ECIKPBKD_00437",
"name":"G_ECIKPBKD_00437",
"annotation":{
"sbo":"SBO:0000243"
}
},
{
"id":"EECFPPOL_00714",
"name":"G_EECFPPOL_00714",
"annotation":{
"sbo":"SBO:0000243"
}
},
{
"id":"FMNKJPOB_00617",
"name":"G_FMNKJPOB_00617",
"annotation":{
"sbo":"SBO:0000243"
}
},
{
"id":"FNFAPHNP_01225",
"name":"G_FNFAPHNP_01225",
"annotation":{
"sbo":"SBO:0000243"
}
},
{
"id":"FOGCDDDM_01812",
"name":"G_FOGCDDDM_01812",
"annotation":{
"sbo":"SBO:0000243"
}
},
{
"id":"GNIJCGBL_02740",
"name":"G_GNIJCGBL_02740",
"annotation":{
"sbo":"SBO:0000243"
}
},
{
"id":"GOMLJNCP_01180",
"name":"G_GOMLJNCP_01180",
"annotation":{
"sbo":"SBO:0000243"
}
},
{
"id":"GPCJPBPA_00351",
"name":"G_GPCJPBPA_00351",
"annotation":{
"sbo":"SBO:0000243"
}
},
{
"id":"HGMIPLML_00176",
"name":"G_HGMIPLML_00176",
"annotation":{
"sbo":"SBO:0000243"
}
},
{
"id":"ICGDBFIJ_01244",
"name":"G_ICGDBFIJ_01244",
"annotation":{
"sbo":"SBO:0000243"
}
},
{
"id":"IENDELEM_00377",
"name":"G_IENDELEM_00377",
"annotation":{
"sbo":"SBO:0000243"
}
},
{
"id":"JBMFNEJG_01907",
"name":"G_JBMFNEJG_01907",
"annotation":{
"sbo":"SBO:0000243"
}
},
{
"id":"JOGFIKJM_00231",
"name":"G_JOGFIKJM_00231",
"annotation":{
"sbo":"SBO:0000243"
}
},
{
"id":"JONNHBLJ_01573",
"name":"G_JONNHBLJ_01573",
"annotation":{
"sbo":"SBO:0000243"
}
},
{
"id":"LCBLFBPA_02783",
"name":"G_LCBLFBPA_02783",
"annotation":{
"sbo":"SBO:0000243"
}
},
{
"id":"LIJCHFOB_01491",
"name":"G_LIJCHFOB_01491",
"annotation":{
"sbo":"SBO:0000243"
}
},
{
"id":"MAHMJAGI_00328",
"name":"G_MAHMJAGI_00328",
"annotation":{
"sbo":"SBO:0000243"
}
},
{
"id":"MBELLAHI_01749",
"name":"G_MBELLAHI_01749",
"annotation":{
"sbo":"SBO:0000243"
}
},
{
"id":"MHEPMNFG_01659",
"name":"G_MHEPMNFG_01659",
"annotation":{
"sbo":"SBO:0000243"
}
},
{
"id":"NEDKIGBH_00336",
"name":"G_NEDKIGBH_00336",
"annotation":{
"sbo":"SBO:0000243"
}
},
{
"id":"NGKGKBHB_01602",
"name":"G_NGKGKBHB_01602",
"annotation":{
"sbo":"SBO:0000243"
}
},
{
"id":"OACJPCLC_00842",
"name":"G_OACJPCLC_00842",
"annotation":{
"sbo":"SBO:0000243"
}
},
{
"id":"OGHJNIPI_00763",
"name":"G_OGHJNIPI_00763",
"annotation":{
"sbo":"SBO:0000243"
}
},
{
"id":"OKKFCCGN_01830",
"name":"G_OKKFCCGN_01830",
"annotation":{
"sbo":"SBO:0000243"
}
},
{
"id":"PFKGGKPM_01410",
"name":"G_PFKGGKPM_01410",
"annotation":{
"sbo":"SBO:0000243"
}
},
{
"id":"POKNAFJD_00413",
"name":"G_POKNAFJD_00413",
"annotation":{
"sbo":"SBO:0000243"
}
},
{
"id":"AADJCKDE_02260",
"name":"G_AADJCKDE_02260",
"annotation":{
"sbo":"SBO:0000243"
}
},
{
"id":"DMEGDIND_00244",
"name":"G_DMEGDIND_00244",
"annotation":{
"sbo":"SBO:0000243"
}
},
{
"id":"GNIJCGBL_02175",
"name":"G_GNIJCGBL_02175",
"annotation":{
"sbo":"SBO:0000243"
}
},
{
"id":"OKKFCCGN_00166",
"name":"G_OKKFCCGN_00166",
"annotation":{
"sbo":"SBO:0000243"
}
},
{
"id":"PFKGGKPM_00473",
"name":"G_PFKGGKPM_00473",
"annotation":{
"sbo":"SBO:0000243"
}
},
{
"id":"AHCOALGL_01839",
"name":"G_AHCOALGL_01839",
"annotation":{
"sbo":"SBO:0000243"
}
},
{
"id":"BHEHFGME_01434",
"name":"G_BHEHFGME_01434",
"annotation":{
"sbo":"SBO:0000243"
}
},
{
"id":"DFAHPKFO_02869",
"name":"G_DFAHPKFO_02869",
"annotation":{
"sbo":"SBO:0000243"
}
},
{
"id":"DPCHFCIL_03014",
"name":"G_DPCHFCIL_03014",
"annotation":{
"sbo":"SBO:0000243"
}
},
{
"id":"JNFOEHBF_02815",
"name":"G_JNFOEHBF_02815",
"annotation":{
"sbo":"SBO:0000243"
}
},
{
"id":"MIIGGOHM_01370",
"name":"G_MIIGGOHM_01370",
"annotation":{
"sbo":"SBO:0000243"
}
},
{
"id":"AHCOALGL_02311",
"name":"G_AHCOALGL_02311",
"annotation":{
"sbo":"SBO:0000243"
}
},
{
"id":"APFAOPKF_01255",
"name":"G_APFAOPKF_01255",
"annotation":{
"sbo":"SBO:0000243"
}
},
{
"id":"BHEHFGME_01793",
"name":"G_BHEHFGME_01793",
"annotation":{
"sbo":"SBO:0000243"
}
},
{
"id":"DFAHPKFO_01890",
"name":"G_DFAHPKFO_01890",
"annotation":{
"sbo":"SBO:0000243"
}
},
{
"id":"DPCHFCIL_02054",
"name":"G_DPCHFCIL_02054",
"annotation":{
"sbo":"SBO:0000243"
}
},
{
"id":"JNFOEHBF_01893",
"name":"G_JNFOEHBF_01893",
"annotation":{
"sbo":"SBO:0000243"
}
},
{
"id":"LIJCHFOB_00873",
"name":"G_LIJCHFOB_00873",
"annotation":{
"sbo":"SBO:0000243"
}
},
{
"id":"MIIGGOHM_02800",
"name":"G_MIIGGOHM_02800",
"annotation":{
"sbo":"SBO:0000243"
}
},
{
"id":"MKJHJGGB_01646",
"name":"G_MKJHJGGB_01646",
"annotation":{
"sbo":"SBO:0000243"
}
},
{
"id":"AADJCKDE_02808",
"name":"G_AADJCKDE_02808",
"annotation":{
"sbo":"SBO:0000243"
}
},
{
"id":"AAOKDCMC_02287",
"name":"G_AAOKDCMC_02287",
"annotation":{
"sbo":"SBO:0000243"
}
},
{
"id":"AFCAPEGL_01247",
"name":"G_AFCAPEGL_01247",
"annotation":{
"sbo":"SBO:0000243"
}
},
{
"id":"AFCAPEGL_01414",
"name":"G_AFCAPEGL_01414",
"annotation":{
"sbo":"SBO:0000243"
}
},
{
"id":"AHCOALGL_00422",
"name":"G_AHCOALGL_00422",
"annotation":{
"sbo":"SBO:0000243"
}
},
{
"id":"AHCOALGL_00613",
"name":"G_AHCOALGL_00613",
"annotation":{
"sbo":"SBO:0000243"
}
},
{
"id":"ANMEFMID_02663",
"name":"G_ANMEFMID_02663",
"annotation":{
"sbo":"SBO:0000243"
}
},
{
"id":"APFAOPKF_00891",
"name":"G_APFAOPKF_00891",
"annotation":{
"sbo":"SBO:0000243"
}
},
{
"id":"APFAOPKF_00972",
"name":"G_APFAOPKF_00972",
"annotation":{
"sbo":"SBO:0000243"
}
},
{
"id":"BAABDPKG_00051",
"name":"G_BAABDPKG_00051",
"annotation":{
"sbo":"SBO:0000243"
}
},
{
"id":"BAABDPKG_00364",
"name":"G_BAABDPKG_00364",
"annotation":{
"sbo":"SBO:0000243"
}
},
{
"id":"BHEHFGME_00362",
"name":"G_BHEHFGME_00362",
"annotation":{
"sbo":"SBO:0000243"
}
},
{
"id":"BHEHFGME_00556",
"name":"G_BHEHFGME_00556",
"annotation":{
"sbo":"SBO:0000243"
}
},
{
"id":"BHGLEHHL_00398",
"name":"G_BHGLEHHL_00398",
"annotation":{
"sbo":"SBO:0000243"
}
},
{
"id":"BHGLEHHL_01614",
"name":"G_BHGLEHHL_01614",
"annotation":{
"sbo":"SBO:0000243"
}
},
{
"id":"BHOLABCC_00798",
"name":"G_BHOLABCC_00798",
"annotation":{
"sbo":"SBO:0000243"
}
},
{
"id":"BHOLABCC_01224",
"name":"G_BHOLABCC_01224",
"annotation":{
"sbo":"SBO:0000243"
}
},
{
"id":"BIFGHFOA_00347",
"name":"G_BIFGHFOA_00347",
"annotation":{
"sbo":"SBO:0000243"
}
},
{
"id":"BIFGHFOA_01579",
"name":"G_BIFGHFOA_01579",
"annotation":{
"sbo":"SBO:0000243"
}
},
{
"id":"BIFGHFOA_01581",
"name":"G_BIFGHFOA_01581",
"annotation":{
"sbo":"SBO:0000243"
}
},
{
"id":"CPEJFJEE_00024",
"name":"G_CPEJFJEE_00024",
"annotation":{
"sbo":"SBO:0000243"
}
},
{
"id":"DFAHPKFO_01288",
"name":"G_DFAHPKFO_01288",
"annotation":{
"sbo":"SBO:0000243"
}
},
{
"id":"DFAHPKFO_01485",
"name":"G_DFAHPKFO_01485",
"annotation":{
"sbo":"SBO:0000243"
}
},
{
"id":"DMEGDIND_00710",
"name":"G_DMEGDIND_00710",
"annotation":{
"sbo":"SBO:0000243"
}
},
{
"id":"DPCHFCIL_01470",
"name":"G_DPCHFCIL_01470",
"annotation":{
"sbo":"SBO:0000243"
}
},
{
"id":"DPCHFCIL_01660",
"name":"G_DPCHFCIL_01660",
"annotation":{
"sbo":"SBO:0000243"
}
},
{
"id":"ECIKPBKD_00090",
"name":"G_ECIKPBKD_00090",
"annotation":{
"sbo":"SBO:0000243"
}
},
{
"id":"ECIKPBKD_00098",
"name":"G_ECIKPBKD_00098",
"annotation":{
"sbo":"SBO:0000243"
}
},
{
"id":"EECFPPOL_01207",
"name":"G_EECFPPOL_01207",
"annotation":{
"sbo":"SBO:0000243"
}
},
{
"id":"EECFPPOL_01281",
"name":"G_EECFPPOL_01281",
"annotation":{
"sbo":"SBO:0000243"
}
},
{
"id":"FGNMBPGD_01197",
"name":"G_FGNMBPGD_01197",
"annotation":{
"sbo":"SBO:0000243"
}
},
{
"id":"FGNMBPGD_01343",
"name":"G_FGNMBPGD_01343",
"annotation":{
"sbo":"SBO:0000243"
}
},
{
"id":"FMNKJPOB_00503",
"name":"G_FMNKJPOB_00503",
"annotation":{
"sbo":"SBO:0000243"
}
},
{
"id":"FNFAPHNP_00150",
"name":"G_FNFAPHNP_00150",
"annotation":{
"sbo":"SBO:0000243"
}
},
{
"id":"FOGCDDDM_00035",
"name":"G_FOGCDDDM_00035",
"annotation":{
"sbo":"SBO:0000243"
}
},
{
"id":"FOGCDDDM_00492",
"name":"G_FOGCDDDM_00492",
"annotation":{
"sbo":"SBO:0000243"
}
},
{
"id":"GNIJCGBL_02724",
"name":"G_GNIJCGBL_02724",
"annotation":{
"sbo":"SBO:0000243"
}
},
{
"id":"GOMLJNCP_00153",
"name":"G_GOMLJNCP_00153",
"annotation":{
"sbo":"SBO:0000243"
}
},
{
"id":"GPCJPBPA_00136",
"name":"G_GPCJPBPA_00136",
"annotation":{
"sbo":"SBO:0000243"
}
},
{
"id":"GPCJPBPA_01414",
"name":"G_GPCJPBPA_01414",
"annotation":{
"sbo":"SBO:0000243"
}
},
{
"id":"HGMIPLML_00454",
"name":"G_HGMIPLML_00454",
"annotation":{
"sbo":"SBO:0000243"
}
},
{
"id":"HGMIPLML_00663",
"name":"G_HGMIPLML_00663",
"annotation":{
"sbo":"SBO:0000243"
}
},
{
"id":"ICGDBFIJ_00845",
"name":"G_ICGDBFIJ_00845",
"annotation":{
"sbo":"SBO:0000243"
}
},
{
"id":"ICGDBFIJ_01013",
"name":"G_ICGDBFIJ_01013",
"annotation":{
"sbo":"SBO:0000243"
}
},
{
"id":"IENDELEM_00146",
"name":"G_IENDELEM_00146",
"annotation":{
"sbo":"SBO:0000243"
}
},
{
"id":"IENDELEM_01442",
"name":"G_IENDELEM_01442",
"annotation":{
"sbo":"SBO:0000243"
}
},
{
"id":"JBMFNEJG_00051",
"name":"G_JBMFNEJG_00051",
"annotation":{
"sbo":"SBO:0000243"
}
},
{
"id":"JBMFNEJG_00341",
"name":"G_JBMFNEJG_00341",
"annotation":{
"sbo":"SBO:0000243"
}
},
{
"id":"JNFOEHBF_01255",
"name":"G_JNFOEHBF_01255",
"annotation":{
"sbo":"SBO:0000243"
}
},
{
"id":"JNFOEHBF_01443",
"name":"G_JNFOEHBF_01443",
"annotation":{
"sbo":"SBO:0000243"
}
},
{
"id":"JOGFIKJM_00703",
"name":"G_JOGFIKJM_00703",
"annotation":{
"sbo":"SBO:0000243"
}
},
{
"id":"JOGFIKJM_00915",
"name":"G_JOGFIKJM_00915",
"annotation":{
"sbo":"SBO:0000243"
}
},
{
"id":"JONNHBLJ_01824",
"name":"G_JONNHBLJ_01824",
"annotation":{
"sbo":"SBO:0000243"
}
},
{
"id":"JPLCGJLI_00858",
"name":"G_JPLCGJLI_00858",
"annotation":{
"sbo":"SBO:0000243"
}
},
{
"id":"JPLCGJLI_01556",
"name":"G_JPLCGJLI_01556",
"annotation":{
"sbo":"SBO:0000243"
}
},
{
"id":"JPLCGJLI_01952",
"name":"G_JPLCGJLI_01952",
"annotation":{
"sbo":"SBO:0000243"
}
},
{
"id":"LCBLFBPA_02771",
"name":"G_LCBLFBPA_02771",
"annotation":{
"sbo":"SBO:0000243"
}
},
{
"id":"LIJCHFOB_00331",
"name":"G_LIJCHFOB_00331",
"annotation":{
"sbo":"SBO:0000243"
}
},
{
"id":"LIJCHFOB_00332",
"name":"G_LIJCHFOB_00332",
"annotation":{
"sbo":"SBO:0000243"
}
},
{
"id":"MAHMJAGI_00094",
"name":"G_MAHMJAGI_00094",
"annotation":{
"sbo":"SBO:0000243"
}
},
{
"id":"MAHMJAGI_00832",
"name":"G_MAHMJAGI_00832",
"annotation":{
"sbo":"SBO:0000243"
}
},
{
"id":"MBELLAHI_00024",
"name":"G_MBELLAHI_00024",
"annotation":{
"sbo":"SBO:0000243"
}
},
{
"id":"MHEPMNFG_00053",
"name":"G_MHEPMNFG_00053",
"annotation":{
"sbo":"SBO:0000243"
}
},
{
"id":"MHEPMNFG_01944",
"name":"G_MHEPMNFG_01944",
"annotation":{
"sbo":"SBO:0000243"
}
},
{
"id":"MIIGGOHM_00422",
"name":"G_MIIGGOHM_00422",
"annotation":{
"sbo":"SBO:0000243"
}
},
{
"id":"MIIGGOHM_00611",
"name":"G_MIIGGOHM_00611",
"annotation":{
"sbo":"SBO:0000243"
}
},
{
"id":"MKJHJGGB_00697",
"name":"G_MKJHJGGB_00697",
"annotation":{
"sbo":"SBO:0000243"
}
},
{
"id":"NEDKIGBH_00119",
"name":"G_NEDKIGBH_00119",
"annotation":{
"sbo":"SBO:0000243"
}
},
{
"id":"NEDKIGBH_01228",
"name":"G_NEDKIGBH_01228",
"annotation":{
"sbo":"SBO:0000243"
}
},
{
"id":"NGKGKBHB_00025",
"name":"G_NGKGKBHB_00025",
"annotation":{
"sbo":"SBO:0000243"
}
},
{
"id":"OACJPCLC_01623",
"name":"G_OACJPCLC_01623",
"annotation":{
"sbo":"SBO:0000243"
}
},
{
"id":"OACJPCLC_01758",
"name":"G_OACJPCLC_01758",
"annotation":{
"sbo":"SBO:0000243"
}
},
{
"id":"OACJPCLC_01759",
"name":"G_OACJPCLC_01759",
"annotation":{
"sbo":"SBO:0000243"
}
},
{
"id":"OBJOJNBG_00772",
"name":"G_OBJOJNBG_00772",
"annotation":{
"sbo":"SBO:0000243"
}
},
{
"id":"OGHJNIPI_00098",
"name":"G_OGHJNIPI_00098",
"annotation":{
"sbo":"SBO:0000243"
}
},
{
"id":"OIEDPNMK_00827",
"name":"G_OIEDPNMK_00827",
"annotation":{
"sbo":"SBO:0000243"
}
},
{
"id":"OKKFCCGN_01283",
"name":"G_OKKFCCGN_01283",
"annotation":{
"sbo":"SBO:0000243"
}
},
{
"id":"OKKFCCGN_02026",
"name":"G_OKKFCCGN_02026",
"annotation":{
"sbo":"SBO:0000243"
}
},
{
"id":"PFKGGKPM_01364",
"name":"G_PFKGGKPM_01364",
"annotation":{
"sbo":"SBO:0000243"
}
},
{
"id":"POKNAFJD_00105",
"name":"G_POKNAFJD_00105",
"annotation":{
"sbo":"SBO:0000243"
}
},
{
"id":"POKNAFJD_01325",
"name":"G_POKNAFJD_01325",
"annotation":{
"sbo":"SBO:0000243"
}
},
{
"id":"AFCAPEGL_00020",
"name":"G_AFCAPEGL_00020",
"annotation":{
"sbo":"SBO:0000243"
}
},
{
"id":"BAABDPKG_01925",
"name":"G_BAABDPKG_01925",
"annotation":{
"sbo":"SBO:0000243"
}
},
{
"id":"CPEJFJEE_01224",
"name":"G_CPEJFJEE_01224",
"annotation":{
"sbo":"SBO:0000243"
}
},
{
"id":"HGMIPLML_00943",
"name":"G_HGMIPLML_00943",
"annotation":{
"sbo":"SBO:0000243"
}
},
{
"id":"ICGDBFIJ_00351",
"name":"G_ICGDBFIJ_00351",
"annotation":{
"sbo":"SBO:0000243"
}
},
{
"id":"JBMFNEJG_01505",
"name":"G_JBMFNEJG_01505",
"annotation":{
"sbo":"SBO:0000243"
}
},
{
"id":"JONNHBLJ_01631",
"name":"G_JONNHBLJ_01631",
"annotation":{
"sbo":"SBO:0000243"
}
},
{
"id":"MBELLAHI_02279",
"name":"G_MBELLAHI_02279",
"annotation":{
"sbo":"SBO:0000243"
}
},
{
"id":"MHEPMNFG_01137",
"name":"G_MHEPMNFG_01137",
"annotation":{
"sbo":"SBO:0000243"
}
},
{
"id":"MKJHJGGB_00156",
"name":"G_MKJHJGGB_00156",
"annotation":{
"sbo":"SBO:0000243"
}
},
{
"id":"NGKGKBHB_02181",
"name":"G_NGKGKBHB_02181",
"annotation":{
"sbo":"SBO:0000243"
}
},
{
"id":"OBJOJNBG_00342",
"name":"G_OBJOJNBG_00342",
"annotation":{
"sbo":"SBO:0000243"
}
},
{
"id":"OGHJNIPI_01655",
"name":"G_OGHJNIPI_01655",
"annotation":{
"sbo":"SBO:0000243"
}
},
{
"id":"OIEDPNMK_02127",
"name":"G_OIEDPNMK_02127",
"annotation":{
"sbo":"SBO:0000243"
}
},
{
"id":"BAABDPKG_00121",
"name":"G_BAABDPKG_00121",
"annotation":{
"sbo":"SBO:0000243"
}
},
{
"id":"HGMIPLML_00383",
"name":"G_HGMIPLML_00383",
"annotation":{
"sbo":"SBO:0000243"
}
},
{
"id":"JBMFNEJG_00123",
"name":"G_JBMFNEJG_00123",
"annotation":{
"sbo":"SBO:0000243"
}
},
{
"id":"MHEPMNFG_01871",
"name":"G_MHEPMNFG_01871",
"annotation":{
"sbo":"SBO:0000243"
}
},
{
"id":"OGHJNIPI_00377",
"name":"G_OGHJNIPI_00377",
"annotation":{
"sbo":"SBO:0000243"
}
},
{
"id":"PFKGGKPM_00232",
"name":"G_PFKGGKPM_00232",
"annotation":{
"sbo":"SBO:0000243"
}
},
{
"id":"AAOKDCMC_00345",
"name":"G_AAOKDCMC_00345",
"annotation":{
"sbo":"SBO:0000243"
}
},
{
"id":"CPEJFJEE_00522",
"name":"G_CPEJFJEE_00522",
"annotation":{
"sbo":"SBO:0000243"
}
},
{
"id":"CPEJFJEE_01197",
"name":"G_CPEJFJEE_01197",
"annotation":{
"sbo":"SBO:0000243"
}
},
{
"id":"CPEJFJEE_02157",
"name":"G_CPEJFJEE_02157",
"annotation":{
"sbo":"SBO:0000243"
}
},
{
"id":"ICGDBFIJ_01276",
"name":"G_ICGDBFIJ_01276",
"annotation":{
"sbo":"SBO:0000243"
}
},
{
"id":"MBELLAHI_01258",
"name":"G_MBELLAHI_01258",
"annotation":{
"sbo":"SBO:0000243"
}
},
{
"id":"MBELLAHI_02255",
"name":"G_MBELLAHI_02255",
"annotation":{
"sbo":"SBO:0000243"
}
},
{
"id":"NGKGKBHB_00481",
"name":"G_NGKGKBHB_00481",
"annotation":{
"sbo":"SBO:0000243"
}
},
{
"id":"NGKGKBHB_00523",
"name":"G_NGKGKBHB_00523",
"annotation":{
"sbo":"SBO:0000243"
}
},
{
"id":"NGKGKBHB_01089",
"name":"G_NGKGKBHB_01089",
"annotation":{
"sbo":"SBO:0000243"
}
},
{
"id":"NGKGKBHB_02153",
"name":"G_NGKGKBHB_02153",
"annotation":{
"sbo":"SBO:0000243"
}
},
{
"id":"PFKGGKPM_02405",
"name":"G_PFKGGKPM_02405",
"annotation":{
"sbo":"SBO:0000243"
}
},
{
"id":"AAOKDCMC_01821",
"name":"G_AAOKDCMC_01821",
"annotation":{
"sbo":"SBO:0000243"
}
},
{
"id":"APFAOPKF_01262",
"name":"G_APFAOPKF_01262",
"annotation":{
"sbo":"SBO:0000243"
}
},
{
"id":"DPCHFCIL_02229",
"name":"G_DPCHFCIL_02229",
"annotation":{
"sbo":"SBO:0000243"
}
},
{
"id":"FMNKJPOB_00198",
"name":"G_FMNKJPOB_00198",
"annotation":{
"sbo":"SBO:0000243"
}
},
{
"id":"JNFOEHBF_02057",
"name":"G_JNFOEHBF_02057",
"annotation":{
"sbo":"SBO:0000243"
}
},
{
"id":"LCBLFBPA_01540",
"name":"G_LCBLFBPA_01540",
"annotation":{
"sbo":"SBO:0000243"
}
},
{
"id":"MIIGGOHM_02631",
"name":"G_MIIGGOHM_02631",
"annotation":{
"sbo":"SBO:0000243"
}
},
{
"id":"FGNMBPGD_00072",
"name":"G_FGNMBPGD_00072",
"annotation":{
"sbo":"SBO:0000243"
}
},
{
"id":"MKJHJGGB_01045",
"name":"G_MKJHJGGB_01045",
"annotation":{
"sbo":"SBO:0000243"
}
},
{
"id":"AADJCKDE_01571",
"name":"G_AADJCKDE_01571",
"annotation":{
"sbo":"SBO:0000243"
}
},
{
"id":"AADJCKDE_01952",
"name":"G_AADJCKDE_01952",
"annotation":{
"sbo":"SBO:0000243"
}
},
{
"id":"AADJCKDE_02863",
"name":"G_AADJCKDE_02863",
"annotation":{
"sbo":"SBO:0000243"
}
},
{
"id":"AAOKDCMC_01052",
"name":"G_AAOKDCMC_01052",
"annotation":{
"sbo":"SBO:0000243"
}
},
{
"id":"AAOKDCMC_01189",
"name":"G_AAOKDCMC_01189",
"annotation":{
"sbo":"SBO:0000243"
}
},
{
"id":"AFCAPEGL_00227",
"name":"G_AFCAPEGL_00227",
"annotation":{
"sbo":"SBO:0000243"
}
},
{
"id":"AFCAPEGL_00228",
"name":"G_AFCAPEGL_00228",
"annotation":{
"sbo":"SBO:0000243"
}
},
{
"id":"AFCAPEGL_00836",
"name":"G_AFCAPEGL_00836",
"annotation":{
"sbo":"SBO:0000243"
}
},
{
"id":"AHCOALGL_00834",
"name":"G_AHCOALGL_00834",
"annotation":{
"sbo":"SBO:0000243"
}
},
{
"id":"ANMEFMID_00020",
"name":"G_ANMEFMID_00020",
"annotation":{
"sbo":"SBO:0000243"
}
},
{
"id":"ANMEFMID_01831",
"name":"G_ANMEFMID_01831",
"annotation":{
"sbo":"SBO:0000243"
}
},
{
"id":"ANMEFMID_02202",
"name":"G_ANMEFMID_02202",
"annotation":{
"sbo":"SBO:0000243"
}
},
{
"id":"BAABDPKG_00411",
"name":"G_BAABDPKG_00411",
"annotation":{
"sbo":"SBO:0000243"
}
},
{
"id":"BAABDPKG_01281",
"name":"G_BAABDPKG_01281",
"annotation":{
"sbo":"SBO:0000243"
}
},
{
"id":"BHEHFGME_00763",
"name":"G_BHEHFGME_00763",
"annotation":{
"sbo":"SBO:0000243"
}
},
{
"id":"BHGLEHHL_01256",
"name":"G_BHGLEHHL_01256",
"annotation":{
"sbo":"SBO:0000243"
}
},
{
"id":"BHGLEHHL_02120",
"name":"G_BHGLEHHL_02120",
"annotation":{
"sbo":"SBO:0000243"
}
},
{
"id":"BHOLABCC_00007",
"name":"G_BHOLABCC_00007",
"annotation":{
"sbo":"SBO:0000243"
}
},
{
"id":"BHOLABCC_01671",
"name":"G_BHOLABCC_01671",
"annotation":{
"sbo":"SBO:0000243"
}
},
{
"id":"BIFGHFOA_00170",
"name":"G_BIFGHFOA_00170",
"annotation":{
"sbo":"SBO:0000243"
}
},
{
"id":"BIFGHFOA_01246",
"name":"G_BIFGHFOA_01246",
"annotation":{
"sbo":"SBO:0000243"
}
},
{
"id":"CPEJFJEE_00577",
"name":"G_CPEJFJEE_00577",
"annotation":{
"sbo":"SBO:0000243"
}
},
{
"id":"CPEJFJEE_01039",
"name":"G_CPEJFJEE_01039",
"annotation":{
"sbo":"SBO:0000243"
}
},
{
"id":"CPEJFJEE_01410",
"name":"G_CPEJFJEE_01410",
"annotation":{
"sbo":"SBO:0000243"
}
},
{
"id":"DFAHPKFO_01057",
"name":"G_DFAHPKFO_01057",
"annotation":{
"sbo":"SBO:0000243"
}
},
{
"id":"DMEGDIND_00008",
"name":"G_DMEGDIND_00008",
"annotation":{
"sbo":"SBO:0000243"
}
},
{
"id":"DMEGDIND_00569",
"name":"G_DMEGDIND_00569",
"annotation":{
"sbo":"SBO:0000243"
}
},
{
"id":"DPCHFCIL_01184",
"name":"G_DPCHFCIL_01184",
"annotation":{
"sbo":"SBO:0000243"
}
},
{
"id":"ECIKPBKD_00046",
"name":"G_ECIKPBKD_00046",
"annotation":{
"sbo":"SBO:0000243"
}
},
{
"id":"ECIKPBKD_01044",
"name":"G_ECIKPBKD_01044",
"annotation":{
"sbo":"SBO:0000243"
}
},
{
"id":"EECFPPOL_00552",
"name":"G_EECFPPOL_00552",
"annotation":{
"sbo":"SBO:0000243"
}
},
{
"id":"EECFPPOL_01040",
"name":"G_EECFPPOL_01040",
"annotation":{
"sbo":"SBO:0000243"
}
},
{
"id":"FMNKJPOB_00167",
"name":"G_FMNKJPOB_00167",
"annotation":{
"sbo":"SBO:0000243"
}
},
{
"id":"FNFAPHNP_01670",
"name":"G_FNFAPHNP_01670",
"annotation":{
"sbo":"SBO:0000243"
}
},
{
"id":"FOGCDDDM_00077",
"name":"G_FOGCDDDM_00077",
"annotation":{
"sbo":"SBO:0000243"
}
},
{
"id":"FOGCDDDM_01581",
"name":"G_FOGCDDDM_01581",
"annotation":{
"sbo":"SBO:0000243"
}
},
{
"id":"GNIJCGBL_01578",
"name":"G_GNIJCGBL_01578",
"annotation":{
"sbo":"SBO:0000243"
}
},
{
"id":"GNIJCGBL_01953",
"name":"G_GNIJCGBL_01953",
"annotation":{
"sbo":"SBO:0000243"
}
},
{
"id":"GNIJCGBL_02778",
"name":"G_GNIJCGBL_02778",
"annotation":{
"sbo":"SBO:0000243"
}
},
{
"id":"GOMLJNCP_01635",
"name":"G_GOMLJNCP_01635",
"annotation":{
"sbo":"SBO:0000243"
}
},
{
"id":"GPCJPBPA_00518",
"name":"G_GPCJPBPA_00518",
"annotation":{
"sbo":"SBO:0000243"
}
},
{
"id":"GPCJPBPA_02095",
"name":"G_GPCJPBPA_02095",
"annotation":{
"sbo":"SBO:0000243"
}
},
{
"id":"HGMIPLML_00712",
"name":"G_HGMIPLML_00712",
"annotation":{
"sbo":"SBO:0000243"
}
},
{
"id":"HGMIPLML_01714",
"name":"G_HGMIPLML_01714",
"annotation":{
"sbo":"SBO:0000243"
}
},
{
"id":"ICGDBFIJ_00808",
"name":"G_ICGDBFIJ_00808",
"annotation":{
"sbo":"SBO:0000243"
}
},
{
"id":"ICGDBFIJ_00809",
"name":"G_ICGDBFIJ_00809",
"annotation":{
"sbo":"SBO:0000243"
}
},
{
"id":"ICGDBFIJ_01864",
"name":"G_ICGDBFIJ_01864",
"annotation":{
"sbo":"SBO:0000243"
}
},
{
"id":"IENDELEM_00543",
"name":"G_IENDELEM_00543",
"annotation":{
"sbo":"SBO:0000243"
}
},
{
"id":"IENDELEM_02194",
"name":"G_IENDELEM_02194",
"annotation":{
"sbo":"SBO:0000243"
}
},
{
"id":"JBMFNEJG_00386",
"name":"G_JBMFNEJG_00386",
"annotation":{
"sbo":"SBO:0000243"
}
},
{
"id":"JBMFNEJG_00745",
"name":"G_JBMFNEJG_00745",
"annotation":{
"sbo":"SBO:0000243"
}
},
{
"id":"JNFOEHBF_00983",
"name":"G_JNFOEHBF_00983",
"annotation":{
"sbo":"SBO:0000243"
}
},
{
"id":"JOGFIKJM_00741",
"name":"G_JOGFIKJM_00741",
"annotation":{
"sbo":"SBO:0000243"
}
},
{
"id":"JOGFIKJM_01391",
"name":"G_JOGFIKJM_01391",
"annotation":{
"sbo":"SBO:0000243"
}
},
{
"id":"JONNHBLJ_00194",
"name":"G_JONNHBLJ_00194",
"annotation":{
"sbo":"SBO:0000243"
}
},
{
"id":"JONNHBLJ_01059",
"name":"G_JONNHBLJ_01059",
"annotation":{
"sbo":"SBO:0000243"
}
},
{
"id":"JPLCGJLI_00011",
"name":"G_JPLCGJLI_00011",
"annotation":{
"sbo":"SBO:0000243"
}
},
{
"id":"JPLCGJLI_00189",
"name":"G_JPLCGJLI_00189",
"annotation":{
"sbo":"SBO:0000243"
}
},
{
"id":"JPLCGJLI_00728",
"name":"G_JPLCGJLI_00728",
"annotation":{
"sbo":"SBO:0000243"
}
},
{
"id":"JPLCGJLI_01400",
"name":"G_JPLCGJLI_01400",
"annotation":{
"sbo":"SBO:0000243"
}
},
{
"id":"KEKAOGAH_00133",
"name":"G_KEKAOGAH_00133",
"annotation":{
"sbo":"SBO:0000243"
}
},
{
"id":"KEKAOGAH_01623",
"name":"G_KEKAOGAH_01623",
"annotation":{
"sbo":"SBO:0000243"
}
},
{
"id":"LCBLFBPA_01615",
"name":"G_LCBLFBPA_01615",
"annotation":{
"sbo":"SBO:0000243"
}
},
{
"id":"LCBLFBPA_01972",
"name":"G_LCBLFBPA_01972",
"annotation":{
"sbo":"SBO:0000243"
}
},
{
"id":"LCBLFBPA_02821",
"name":"G_LCBLFBPA_02821",
"annotation":{
"sbo":"SBO:0000243"
}
},
{
"id":"LIJCHFOB_00191",
"name":"G_LIJCHFOB_00191",
"annotation":{
"sbo":"SBO:0000243"
}
},
{
"id":"LIJCHFOB_00198",
"name":"G_LIJCHFOB_00198",
"annotation":{
"sbo":"SBO:0000243"
}
},
{
"id":"MAHMJAGI_00104",
"name":"G_MAHMJAGI_00104",
"annotation":{
"sbo":"SBO:0000243"
}
},
{
"id":"MAHMJAGI_01566",
"name":"G_MAHMJAGI_01566",
"annotation":{
"sbo":"SBO:0000243"
}
},
{
"id":"MBELLAHI_00650",
"name":"G_MBELLAHI_00650",
"annotation":{
"sbo":"SBO:0000243"
}
},
{
"id":"MBELLAHI_01117",
"name":"G_MBELLAHI_01117",
"annotation":{
"sbo":"SBO:0000243"
}
},
{
"id":"MBELLAHI_02098",
"name":"G_MBELLAHI_02098",
"annotation":{
"sbo":"SBO:0000243"
}
},
{
"id":"MBELLAHI_02468",
"name":"G_MBELLAHI_02468",
"annotation":{
"sbo":"SBO:0000243"
}
},
{
"id":"MHEPMNFG_00106",
"name":"G_MHEPMNFG_00106",
"annotation":{
"sbo":"SBO:0000243"
}
},
{
"id":"MHEPMNFG_01434",
"name":"G_MHEPMNFG_01434",
"annotation":{
"sbo":"SBO:0000243"
}
},
{
"id":"MIIGGOHM_00210",
"name":"G_MIIGGOHM_00210",
"annotation":{
"sbo":"SBO:0000243"
}
},
{
"id":"MKJHJGGB_00652",
"name":"G_MKJHJGGB_00652",
"annotation":{
"sbo":"SBO:0000243"
}
},
{
"id":"MKJHJGGB_01062",
"name":"G_MKJHJGGB_01062",
"annotation":{
"sbo":"SBO:0000243"
}
},
{
"id":"NEDKIGBH_00488",
"name":"G_NEDKIGBH_00488",
"annotation":{
"sbo":"SBO:0000243"
}
},
{
"id":"NEDKIGBH_01878",
"name":"G_NEDKIGBH_01878",
"annotation":{
"sbo":"SBO:0000243"
}
},
{
"id":"NGKGKBHB_00326",
"name":"G_NGKGKBHB_00326",
"annotation":{
"sbo":"SBO:0000243"
}
},
{
"id":"NGKGKBHB_00576",
"name":"G_NGKGKBHB_00576",
"annotation":{
"sbo":"SBO:0000243"
}
},
{
"id":"NGKGKBHB_01924",
"name":"G_NGKGKBHB_01924",
"annotation":{
"sbo":"SBO:0000243"
}
},
{
"id":"NGKGKBHB_02363",
"name":"G_NGKGKBHB_02363",
"annotation":{
"sbo":"SBO:0000243"
}
},
{
"id":"OACJPCLC_00341",
"name":"G_OACJPCLC_00341",
"annotation":{
"sbo":"SBO:0000243"
}
},
{
"id":"OACJPCLC_01722",
"name":"G_OACJPCLC_01722",
"annotation":{
"sbo":"SBO:0000243"
}
},
{
"id":"OBJOJNBG_00537",
"name":"G_OBJOJNBG_00537",
"annotation":{
"sbo":"SBO:0000243"
}
},
{
"id":"OGHJNIPI_00049",
"name":"G_OGHJNIPI_00049",
"annotation":{
"sbo":"SBO:0000243"
}
},
{
"id":"OGHJNIPI_01609",
"name":"G_OGHJNIPI_01609",
"annotation":{
"sbo":"SBO:0000243"
}
},
{
"id":"OIEDPNMK_00588",
"name":"G_OIEDPNMK_00588",
"annotation":{
"sbo":"SBO:0000243"
}
},
{
"id":"OKKFCCGN_00007",
"name":"G_OKKFCCGN_00007",
"annotation":{
"sbo":"SBO:0000243"
}
},
{
"id":"OKKFCCGN_00939",
"name":"G_OKKFCCGN_00939",
"annotation":{
"sbo":"SBO:0000243"
}
},
{
"id":"PFKGGKPM_01622",
"name":"G_PFKGGKPM_01622",
"annotation":{
"sbo":"SBO:0000243"
}
},
{
"id":"PFKGGKPM_02018",
"name":"G_PFKGGKPM_02018",
"annotation":{
"sbo":"SBO:0000243"
}
},
{
"id":"POKNAFJD_00115",
"name":"G_POKNAFJD_00115",
"annotation":{
"sbo":"SBO:0000243"
}
},
{
"id":"POKNAFJD_01639",
"name":"G_POKNAFJD_01639",
"annotation":{
"sbo":"SBO:0000243"
}
},
{
"id":"BIFGHFOA_00499",
"name":"G_BIFGHFOA_00499",
"annotation":{
"sbo":"SBO:0000243"
}
},
{
"id":"FNFAPHNP_01624",
"name":"G_FNFAPHNP_01624",
"annotation":{
"sbo":"SBO:0000243"
}
},
{
"id":"GOMLJNCP_01590",
"name":"G_GOMLJNCP_01590",
"annotation":{
"sbo":"SBO:0000243"
}
},
{
"id":"AADJCKDE_03041",
"name":"G_AADJCKDE_03041",
"annotation":{
"sbo":"SBO:0000243"
}
},
{
"id":"ANMEFMID_00181",
"name":"G_ANMEFMID_00181",
"annotation":{
"sbo":"SBO:0000243"
}
},
{
"id":"DPCHFCIL_02885",
"name":"G_DPCHFCIL_02885",
"annotation":{
"sbo":"SBO:0000243"
}
},
{
"id":"GNIJCGBL_02935",
"name":"G_GNIJCGBL_02935",
"annotation":{
"sbo":"SBO:0000243"
}
},
{
"id":"JNFOEHBF_02682",
"name":"G_JNFOEHBF_02682",
"annotation":{
"sbo":"SBO:0000243"
}
},
{
"id":"OBJOJNBG_00279",
"name":"G_OBJOJNBG_00279",
"annotation":{
"sbo":"SBO:0000243"
}
},
{
"id":"AFCAPEGL_01023",
"name":"G_AFCAPEGL_01023",
"annotation":{
"sbo":"SBO:0000243"
}
},
{
"id":"BHEHFGME_01275",
"name":"G_BHEHFGME_01275",
"annotation":{
"sbo":"SBO:0000243"
}
},
{
"id":"ICGDBFIJ_01975",
"name":"G_ICGDBFIJ_01975",
"annotation":{
"sbo":"SBO:0000243"
}
},
{
"id":"LCBLFBPA_03044",
"name":"G_LCBLFBPA_03044",
"annotation":{
"sbo":"SBO:0000243"
}
},
{
"id":"PFKGGKPM_00534",
"name":"G_PFKGGKPM_00534",
"annotation":{
"sbo":"SBO:0000243"
}
},
{
"id":"PFKGGKPM_00535",
"name":"G_PFKGGKPM_00535",
"annotation":{
"sbo":"SBO:0000243"
}
},
{
"id":"AADJCKDE_00944",
"name":"G_AADJCKDE_00944",
"annotation":{
"sbo":"SBO:0000243"
}
},
{
"id":"ANMEFMID_01572",
"name":"G_ANMEFMID_01572",
"annotation":{
"sbo":"SBO:0000243"
}
},
{
"id":"APFAOPKF_00922",
"name":"G_APFAOPKF_00922",
"annotation":{
"sbo":"SBO:0000243"
}
},
{
"id":"GNIJCGBL_00917",
"name":"G_GNIJCGBL_00917",
"annotation":{
"sbo":"SBO:0000243"
}
},
{
"id":"JONNHBLJ_01258",
"name":"G_JONNHBLJ_01258",
"annotation":{
"sbo":"SBO:0000243"
}
},
{
"id":"JPLCGJLI_01841",
"name":"G_JPLCGJLI_01841",
"annotation":{
"sbo":"SBO:0000243"
}
},
{
"id":"LCBLFBPA_00890",
"name":"G_LCBLFBPA_00890",
"annotation":{
"sbo":"SBO:0000243"
}
},
{
"id":"PFKGGKPM_01193",
"name":"G_PFKGGKPM_01193",
"annotation":{
"sbo":"SBO:0000243"
}
},
{
"id":"AAOKDCMC_00322",
"name":"G_AAOKDCMC_00322",
"annotation":{
"sbo":"SBO:0000243"
}
},
{
"id":"AHCOALGL_01985",
"name":"G_AHCOALGL_01985",
"annotation":{
"sbo":"SBO:0000243"
}
},
{
"id":"ANMEFMID_01248",
"name":"G_ANMEFMID_01248",
"annotation":{
"sbo":"SBO:0000243"
}
},
{
"id":"BHEHFGME_01240",
"name":"G_BHEHFGME_01240",
"annotation":{
"sbo":"SBO:0000243"
}
},
{
"id":"BHEHFGME_01282",
"name":"G_BHEHFGME_01282",
"annotation":{
"sbo":"SBO:0000243"
}
},
{
"id":"BHEHFGME_01547",
"name":"G_BHEHFGME_01547",
"annotation":{
"sbo":"SBO:0000243"
}
},
{
"id":"DFAHPKFO_00088",
"name":"G_DFAHPKFO_00088",
"annotation":{
"sbo":"SBO:0000243"
}
},
{
"id":"DMEGDIND_00338",
"name":"G_DMEGDIND_00338",
"annotation":{
"sbo":"SBO:0000243"
}
},
{
"id":"DPCHFCIL_00053",
"name":"G_DPCHFCIL_00053",
"annotation":{
"sbo":"SBO:0000243"
}
},
{
"id":"DPCHFCIL_02813",
"name":"G_DPCHFCIL_02813",
"annotation":{
"sbo":"SBO:0000243"
}
},
{
"id":"GNIJCGBL_00595",
"name":"G_GNIJCGBL_00595",
"annotation":{
"sbo":"SBO:0000243"
}
},
{
"id":"JNFOEHBF_00053",
"name":"G_JNFOEHBF_00053",
"annotation":{
"sbo":"SBO:0000243"
}
},
{
"id":"LCBLFBPA_03047",
"name":"G_LCBLFBPA_03047",
"annotation":{
"sbo":"SBO:0000243"
}
},
{
"id":"MBELLAHI_01217",
"name":"G_MBELLAHI_01217",
"annotation":{
"sbo":"SBO:0000243"
}
},
{
"id":"MIIGGOHM_01244",
"name":"G_MIIGGOHM_01244",
"annotation":{
"sbo":"SBO:0000243"
}
},
{
"id":"MIIGGOHM_01534",
"name":"G_MIIGGOHM_01534",
"annotation":{
"sbo":"SBO:0000243"
}
},
{
"id":"MIIGGOHM_01941",
"name":"G_MIIGGOHM_01941",
"annotation":{
"sbo":"SBO:0000243"
}
},
{
"id":"AAOKDCMC_00106",
"name":"G_AAOKDCMC_00106",
"annotation":{
"sbo":"SBO:0000243"
}
},
{
"id":"AAOKDCMC_00324",
"name":"G_AAOKDCMC_00324",
"annotation":{
"sbo":"SBO:0000243"
}
},
{
"id":"AHCOALGL_01645",
"name":"G_AHCOALGL_01645",
"annotation":{
"sbo":"SBO:0000243"
}
},
{
"id":"AHCOALGL_01986",
"name":"G_AHCOALGL_01986",
"annotation":{
"sbo":"SBO:0000243"
}
},
{
"id":"BHEHFGME_01239",
"name":"G_BHEHFGME_01239",
"annotation":{
"sbo":"SBO:0000243"
}
},
{
"id":"BHEHFGME_01923",
"name":"G_BHEHFGME_01923",
"annotation":{
"sbo":"SBO:0000243"
}
},
{
"id":"CPEJFJEE_01233",
"name":"G_CPEJFJEE_01233",
"annotation":{
"sbo":"SBO:0000243"
}
},
{
"id":"DFAHPKFO_02082",
"name":"G_DFAHPKFO_02082",
"annotation":{
"sbo":"SBO:0000243"
}
},
{
"id":"DFAHPKFO_02677",
"name":"G_DFAHPKFO_02677",
"annotation":{
"sbo":"SBO:0000243"
}
},
{
"id":"DPCHFCIL_02199",
"name":"G_DPCHFCIL_02199",
"annotation":{
"sbo":"SBO:0000243"
}
},
{
"id":"DPCHFCIL_02812",
"name":"G_DPCHFCIL_02812",
"annotation":{
"sbo":"SBO:0000243"
}
},
{
"id":"FOGCDDDM_02065",
"name":"G_FOGCDDDM_02065",
"annotation":{
"sbo":"SBO:0000243"
}
},
{
"id":"JNFOEHBF_02027",
"name":"G_JNFOEHBF_02027",
"annotation":{
"sbo":"SBO:0000243"
}
},
{
"id":"JOGFIKJM_00007",
"name":"G_JOGFIKJM_00007",
"annotation":{
"sbo":"SBO:0000243"
}
},
{
"id":"JONNHBLJ_00059",
"name":"G_JONNHBLJ_00059",
"annotation":{
"sbo":"SBO:0000243"
}
},
{
"id":"LCBLFBPA_03046",
"name":"G_LCBLFBPA_03046",
"annotation":{
"sbo":"SBO:0000243"
}
},
{
"id":"MBELLAHI_02293",
"name":"G_MBELLAHI_02293",
"annotation":{
"sbo":"SBO:0000243"
}
},
{
"id":"MIIGGOHM_01535",
"name":"G_MIIGGOHM_01535",
"annotation":{
"sbo":"SBO:0000243"
}
},
{
"id":"MIIGGOHM_02662",
"name":"G_MIIGGOHM_02662",
"annotation":{
"sbo":"SBO:0000243"
}
},
{
"id":"MKJHJGGB_00722",
"name":"G_MKJHJGGB_00722",
"annotation":{
"sbo":"SBO:0000243"
}
},
{
"id":"NGKGKBHB_02190",
"name":"G_NGKGKBHB_02190",
"annotation":{
"sbo":"SBO:0000243"
}
},
{
"id":"NGKGKBHB_02530",
"name":"G_NGKGKBHB_02530",
"annotation":{
"sbo":"SBO:0000243"
}
},
{
"id":"AADJCKDE_00982",
"name":"G_AADJCKDE_00982",
"annotation":{
"sbo":"SBO:0000243"
}
},
{
"id":"AADJCKDE_01342",
"name":"G_AADJCKDE_01342",
"annotation":{
"sbo":"SBO:0000243"
}
},
{
"id":"AADJCKDE_01490",
"name":"G_AADJCKDE_01490",
"annotation":{
"sbo":"SBO:0000243"
}
},
{
"id":"AAOKDCMC_02278",
"name":"G_AAOKDCMC_02278",
"annotation":{
"sbo":"SBO:0000243"
}
},
{
"id":"AFCAPEGL_01973",
"name":"G_AFCAPEGL_01973",
"annotation":{
"sbo":"SBO:0000243"
}
},
{
"id":"AHCOALGL_01427",
"name":"G_AHCOALGL_01427",
"annotation":{
"sbo":"SBO:0000243"
}
},
{
"id":"AHCOALGL_01428",
"name":"G_AHCOALGL_01428",
"annotation":{
"sbo":"SBO:0000243"
}
},
{
"id":"AHCOALGL_01547",
"name":"G_AHCOALGL_01547",
"annotation":{
"sbo":"SBO:0000243"
}
},
{
"id":"ANMEFMID_01613",
"name":"G_ANMEFMID_01613",
"annotation":{
"sbo":"SBO:0000243"
}
},
{
"id":"ANMEFMID_02283",
"name":"G_ANMEFMID_02283",
"annotation":{
"sbo":"SBO:0000243"
}
},
{
"id":"ANMEFMID_02436",
"name":"G_ANMEFMID_02436",
"annotation":{
"sbo":"SBO:0000243"
}
},
{
"id":"BAABDPKG_01705",
"name":"G_BAABDPKG_01705",
"annotation":{
"sbo":"SBO:0000243"
}
},
{
"id":"BHEHFGME_02020",
"name":"G_BHEHFGME_02020",
"annotation":{
"sbo":"SBO:0000243"
}
},
{
"id":"BHEHFGME_02142",
"name":"G_BHEHFGME_02142",
"annotation":{
"sbo":"SBO:0000243"
}
},
{
"id":"BHEHFGME_02143",
"name":"G_BHEHFGME_02143",
"annotation":{
"sbo":"SBO:0000243"
}
},
{
"id":"BHGLEHHL_01075",
"name":"G_BHGLEHHL_01075",
"annotation":{
"sbo":"SBO:0000243"
}
},
{
"id":"BHGLEHHL_01752",
"name":"G_BHGLEHHL_01752",
"annotation":{
"sbo":"SBO:0000243"
}
},
{
"id":"CPEJFJEE_00440",
"name":"G_CPEJFJEE_00440",
"annotation":{
"sbo":"SBO:0000243"
}
},
{
"id":"DFAHPKFO_02189",
"name":"G_DFAHPKFO_02189",
"annotation":{
"sbo":"SBO:0000243"
}
},
{
"id":"DFAHPKFO_02310",
"name":"G_DFAHPKFO_02310",
"annotation":{
"sbo":"SBO:0000243"
}
},
{
"id":"DFAHPKFO_02311",
"name":"G_DFAHPKFO_02311",
"annotation":{
"sbo":"SBO:0000243"
}
},
{
"id":"DMEGDIND_00093",
"name":"G_DMEGDIND_00093",
"annotation":{
"sbo":"SBO:0000243"
}
},
{
"id":"DMEGDIND_00293",
"name":"G_DMEGDIND_00293",
"annotation":{
"sbo":"SBO:0000243"
}
},
{
"id":"DPCHFCIL_02303",
"name":"G_DPCHFCIL_02303",
"annotation":{
"sbo":"SBO:0000243"
}
},
{
"id":"DPCHFCIL_02427",
"name":"G_DPCHFCIL_02427",
"annotation":{
"sbo":"SBO:0000243"
}
},
{
"id":"DPCHFCIL_02428",
"name":"G_DPCHFCIL_02428",
"annotation":{
"sbo":"SBO:0000243"
}
},
{
"id":"ECIKPBKD_01266",
"name":"G_ECIKPBKD_01266",
"annotation":{
"sbo":"SBO:0000243"
}
},
{
"id":"EECFPPOL_00878",
"name":"G_EECFPPOL_00878",
"annotation":{
"sbo":"SBO:0000243"
}
},
{
"id":"FGNMBPGD_00065",
"name":"G_FGNMBPGD_00065",
"annotation":{
"sbo":"SBO:0000243"
}
},
{
"id":"FGNMBPGD_01375",
"name":"G_FGNMBPGD_01375",
"annotation":{
"sbo":"SBO:0000243"
}
},
{
"id":"FOGCDDDM_01305",
"name":"G_FOGCDDDM_01305",
"annotation":{
"sbo":"SBO:0000243"
}
},
{
"id":"GNIJCGBL_00954",
"name":"G_GNIJCGBL_00954",
"annotation":{
"sbo":"SBO:0000243"
}
},
{
"id":"GNIJCGBL_01344",
"name":"G_GNIJCGBL_01344",
"annotation":{
"sbo":"SBO:0000243"
}
},
{
"id":"GNIJCGBL_01494",
"name":"G_GNIJCGBL_01494",
"annotation":{
"sbo":"SBO:0000243"
}
},
{
"id":"HGMIPLML_01537",
"name":"G_HGMIPLML_01537",
"annotation":{
"sbo":"SBO:0000243"
}
},
{
"id":"ICGDBFIJ_01434",
"name":"G_ICGDBFIJ_01434",
"annotation":{
"sbo":"SBO:0000243"
}
},
{
"id":"JBMFNEJG_01258",
"name":"G_JBMFNEJG_01258",
"annotation":{
"sbo":"SBO:0000243"
}
},
{
"id":"JNFOEHBF_02140",
"name":"G_JNFOEHBF_02140",
"annotation":{
"sbo":"SBO:0000243"
}
},
{
"id":"JNFOEHBF_02255",
"name":"G_JNFOEHBF_02255",
"annotation":{
"sbo":"SBO:0000243"
}
},
{
"id":"JNFOEHBF_02256",
"name":"G_JNFOEHBF_02256",
"annotation":{
"sbo":"SBO:0000243"
}
},
{
"id":"JOGFIKJM_01302",
"name":"G_JOGFIKJM_01302",
"annotation":{
"sbo":"SBO:0000243"
}
},
{
"id":"JONNHBLJ_00140",
"name":"G_JONNHBLJ_00140",
"annotation":{
"sbo":"SBO:0000243"
}
},
{
"id":"LCBLFBPA_00925",
"name":"G_LCBLFBPA_00925",
"annotation":{
"sbo":"SBO:0000243"
}
},
{
"id":"LCBLFBPA_01366",
"name":"G_LCBLFBPA_01366",
"annotation":{
"sbo":"SBO:0000243"
}
},
{
"id":"LCBLFBPA_01515",
"name":"G_LCBLFBPA_01515",
"annotation":{
"sbo":"SBO:0000243"
}
},
{
"id":"LIJCHFOB_01412",
"name":"G_LIJCHFOB_01412",
"annotation":{
"sbo":"SBO:0000243"
}
},
{
"id":"MAHMJAGI_01852",
"name":"G_MAHMJAGI_01852",
"annotation":{
"sbo":"SBO:0000243"
}
},
{
"id":"MBELLAHI_00492",
"name":"G_MBELLAHI_00492",
"annotation":{
"sbo":"SBO:0000243"
}
},
{
"id":"MHEPMNFG_01205",
"name":"G_MHEPMNFG_01205",
"annotation":{
"sbo":"SBO:0000243"
}
},
{
"id":"MIIGGOHM_02444",
"name":"G_MIIGGOHM_02444",
"annotation":{
"sbo":"SBO:0000243"
}
},
{
"id":"MIIGGOHM_02445",
"name":"G_MIIGGOHM_02445",
"annotation":{
"sbo":"SBO:0000243"
}
},
{
"id":"MIIGGOHM_02551",
"name":"G_MIIGGOHM_02551",
"annotation":{
"sbo":"SBO:0000243"
}
},
{
"id":"MKJHJGGB_00513",
"name":"G_MKJHJGGB_00513",
"annotation":{
"sbo":"SBO:0000243"
}
},
{
"id":"MKJHJGGB_01630",
"name":"G_MKJHJGGB_01630",
"annotation":{
"sbo":"SBO:0000243"
}
},
{
"id":"NGKGKBHB_00434",
"name":"G_NGKGKBHB_00434",
"annotation":{
"sbo":"SBO:0000243"
}
},
{
"id":"OBJOJNBG_01051",
"name":"G_OBJOJNBG_01051",
"annotation":{
"sbo":"SBO:0000243"
}
},
{
"id":"OGHJNIPI_00926",
"name":"G_OGHJNIPI_00926",
"annotation":{
"sbo":"SBO:0000243"
}
},
{
"id":"OIEDPNMK_01180",
"name":"G_OIEDPNMK_01180",
"annotation":{
"sbo":"SBO:0000243"
}
},
{
"id":"OKKFCCGN_01630",
"name":"G_OKKFCCGN_01630",
"annotation":{
"sbo":"SBO:0000243"
}
},
{
"id":"OKKFCCGN_01835",
"name":"G_OKKFCCGN_01835",
"annotation":{
"sbo":"SBO:0000243"
}
},
{
"id":"PFKGGKPM_01018",
"name":"G_PFKGGKPM_01018",
"annotation":{
"sbo":"SBO:0000243"
}
},
{
"id":"PFKGGKPM_01354",
"name":"G_PFKGGKPM_01354",
"annotation":{
"sbo":"SBO:0000243"
}
},
{
"id":"POKNAFJD_01928",
"name":"G_POKNAFJD_01928",
"annotation":{
"sbo":"SBO:0000243"
}
},
{
"id":"AADJCKDE_02336",
"name":"G_AADJCKDE_02336",
"annotation":{
"sbo":"SBO:0000243"
}
},
{
"id":"AFCAPEGL_00317",
"name":"G_AFCAPEGL_00317",
"annotation":{
"sbo":"SBO:0000243"
}
},
{
"id":"AHCOALGL_00435",
"name":"G_AHCOALGL_00435",
"annotation":{
"sbo":"SBO:0000243"
}
},
{
"id":"ANMEFMID_00830",
"name":"G_ANMEFMID_00830",
"annotation":{
"sbo":"SBO:0000243"
}
},
{
"id":"APFAOPKF_00986",
"name":"G_APFAOPKF_00986",
"annotation":{
"sbo":"SBO:0000243"
}
},
{
"id":"BAABDPKG_00434",
"name":"G_BAABDPKG_00434",
"annotation":{
"sbo":"SBO:0000243"
}
},
{
"id":"BHEHFGME_00375",
"name":"G_BHEHFGME_00375",
"annotation":{
"sbo":"SBO:0000243"
}
},
{
"id":"BHGLEHHL_00826",
"name":"G_BHGLEHHL_00826",
"annotation":{
"sbo":"SBO:0000243"
}
},
{
"id":"BHOLABCC_00936",
"name":"G_BHOLABCC_00936",
"annotation":{
"sbo":"SBO:0000243"
}
},
{
"id":"BIFGHFOA_01693",
"name":"G_BIFGHFOA_01693",
"annotation":{
"sbo":"SBO:0000243"
}
},
{
"id":"DFAHPKFO_01472",
"name":"G_DFAHPKFO_01472",
"annotation":{
"sbo":"SBO:0000243"
}
},
{
"id":"DMEGDIND_00985",
"name":"G_DMEGDIND_00985",
"annotation":{
"sbo":"SBO:0000243"
}
},
{
"id":"DMEGDIND_00986",
"name":"G_DMEGDIND_00986",
"annotation":{
"sbo":"SBO:0000243"
}
},
{
"id":"DPCHFCIL_01647",
"name":"G_DPCHFCIL_01647",
"annotation":{
"sbo":"SBO:0000243"
}
},
{
"id":"ECIKPBKD_01262",
"name":"G_ECIKPBKD_01262",
"annotation":{
"sbo":"SBO:0000243"
}
},
{
"id":"EECFPPOL_00377",
"name":"G_EECFPPOL_00377",
"annotation":{
"sbo":"SBO:0000243"
}
},
{
"id":"FGNMBPGD_00954",
"name":"G_FGNMBPGD_00954",
"annotation":{
"sbo":"SBO:0000243"
}
},
{
"id":"FMNKJPOB_00046",
"name":"G_FMNKJPOB_00046",
"annotation":{
"sbo":"SBO:0000243"
}
},
{
"id":"FNFAPHNP_01427",
"name":"G_FNFAPHNP_01427",
"annotation":{
"sbo":"SBO:0000243"
}
},
{
"id":"FNFAPHNP_01948",
"name":"G_FNFAPHNP_01948",
"annotation":{
"sbo":"SBO:0000243"
}
},
{
"id":"FOGCDDDM_01413",
"name":"G_FOGCDDDM_01413",
"annotation":{
"sbo":"SBO:0000243"
}
},
{
"id":"GNIJCGBL_02251",
"name":"G_GNIJCGBL_02251",
"annotation":{
"sbo":"SBO:0000243"
}
},
{
"id":"GOMLJNCP_01390",
"name":"G_GOMLJNCP_01390",
"annotation":{
"sbo":"SBO:0000243"
}
},
{
"id":"GOMLJNCP_01924",
"name":"G_GOMLJNCP_01924",
"annotation":{
"sbo":"SBO:0000243"
}
},
{
"id":"GPCJPBPA_01611",
"name":"G_GPCJPBPA_01611",
"annotation":{
"sbo":"SBO:0000243"
}
},
{
"id":"HGMIPLML_00737",
"name":"G_HGMIPLML_00737",
"annotation":{
"sbo":"SBO:0000243"
}
},
{
"id":"ICGDBFIJ_00786",
"name":"G_ICGDBFIJ_00786",
"annotation":{
"sbo":"SBO:0000243"
}
},
{
"id":"IENDELEM_01567",
"name":"G_IENDELEM_01567",
"annotation":{
"sbo":"SBO:0000243"
}
},
{
"id":"JBMFNEJG_00410",
"name":"G_JBMFNEJG_00410",
"annotation":{
"sbo":"SBO:0000243"
}
},
{
"id":"JNFOEHBF_01429",
"name":"G_JNFOEHBF_01429",
"annotation":{
"sbo":"SBO:0000243"
}
},
{
"id":"JOGFIKJM_01544",
"name":"G_JOGFIKJM_01544",
"annotation":{
"sbo":"SBO:0000243"
}
},
{
"id":"JONNHBLJ_01833",
"name":"G_JONNHBLJ_01833",
"annotation":{
"sbo":"SBO:0000243"
}
},
{
"id":"JPLCGJLI_01148",
"name":"G_JPLCGJLI_01148",
"annotation":{
"sbo":"SBO:0000243"
}
},
{
"id":"LCBLFBPA_02283",
"name":"G_LCBLFBPA_02283",
"annotation":{
"sbo":"SBO:0000243"
}
},
{
"id":"MAHMJAGI_01094",
"name":"G_MAHMJAGI_01094",
"annotation":{
"sbo":"SBO:0000243"
}
},
{
"id":"MHEPMNFG_00131",
"name":"G_MHEPMNFG_00131",
"annotation":{
"sbo":"SBO:0000243"
}
},
{
"id":"MIIGGOHM_00598",
"name":"G_MIIGGOHM_00598",
"annotation":{
"sbo":"SBO:0000243"
}
},
{
"id":"MKJHJGGB_00132",
"name":"G_MKJHJGGB_00132",
"annotation":{
"sbo":"SBO:0000243"
}
},
{
"id":"NEDKIGBH_01369",
"name":"G_NEDKIGBH_01369",
"annotation":{
"sbo":"SBO:0000243"
}
},
{
"id":"OACJPCLC_00419",
"name":"G_OACJPCLC_00419",
"annotation":{
"sbo":"SBO:0000243"
}
},
{
"id":"OBJOJNBG_00502",
"name":"G_OBJOJNBG_00502",
"annotation":{
"sbo":"SBO:0000243"
}
},
{
"id":"OGHJNIPI_00024",
"name":"G_OGHJNIPI_00024",
"annotation":{
"sbo":"SBO:0000243"
}
},
{
"id":"OIEDPNMK_00292",
"name":"G_OIEDPNMK_00292",
"annotation":{
"sbo":"SBO:0000243"
}
},
{
"id":"OKKFCCGN_01396",
"name":"G_OKKFCCGN_01396",
"annotation":{
"sbo":"SBO:0000243"
}
},
{
"id":"PFKGGKPM_01752",
"name":"G_PFKGGKPM_01752",
"annotation":{
"sbo":"SBO:0000243"
}
},
{
"id":"POKNAFJD_01180",
"name":"G_POKNAFJD_01180",
"annotation":{
"sbo":"SBO:0000243"
}
},
{
"id":"AAOKDCMC_02186",
"name":"G_AAOKDCMC_02186",
"annotation":{
"sbo":"SBO:0000243"
}
},
{
"id":"APFAOPKF_00248",
"name":"G_APFAOPKF_00248",
"annotation":{
"sbo":"SBO:0000243"
}
},
{
"id":"APFAOPKF_00862",
"name":"G_APFAOPKF_00862",
"annotation":{
"sbo":"SBO:0000243"
}
},
{
"id":"FGNMBPGD_00974",
"name":"G_FGNMBPGD_00974",
"annotation":{
"sbo":"SBO:0000243"
}
},
{
"id":"FGNMBPGD_01547",
"name":"G_FGNMBPGD_01547",
"annotation":{
"sbo":"SBO:0000243"
}
},
{
"id":"PFKGGKPM_00102",
"name":"G_PFKGGKPM_00102",
"annotation":{
"sbo":"SBO:0000243"
}
},
{
"id":"JONNHBLJ_01691",
"name":"G_JONNHBLJ_01691",
"annotation":{
"sbo":"SBO:0000243"
}
},
{
"id":"MKJHJGGB_00566",
"name":"G_MKJHJGGB_00566",
"annotation":{
"sbo":"SBO:0000243"
}
},
{
"id":"OACJPCLC_00746",
"name":"G_OACJPCLC_00746",
"annotation":{
"sbo":"SBO:0000243"
}
},
{
"id":"AADJCKDE_02421",
"name":"G_AADJCKDE_02421",
"annotation":{
"sbo":"SBO:0000243"
}
},
{
"id":"AADJCKDE_02993",
"name":"G_AADJCKDE_02993",
"annotation":{
"sbo":"SBO:0000243"
}
},
{
"id":"ANMEFMID_00132",
"name":"G_ANMEFMID_00132",
"annotation":{
"sbo":"SBO:0000243"
}
},
{
"id":"ANMEFMID_00746",
"name":"G_ANMEFMID_00746",
"annotation":{
"sbo":"SBO:0000243"
}
},
{
"id":"APFAOPKF_00918",
"name":"G_APFAOPKF_00918",
"annotation":{
"sbo":"SBO:0000243"
}
},
{
"id":"BIFGHFOA_01267",
"name":"G_BIFGHFOA_01267",
"annotation":{
"sbo":"SBO:0000243"
}
},
{
"id":"CPEJFJEE_00405",
"name":"G_CPEJFJEE_00405",
"annotation":{
"sbo":"SBO:0000243"
}
},
{
"id":"CPEJFJEE_00830",
"name":"G_CPEJFJEE_00830",
"annotation":{
"sbo":"SBO:0000243"
}
},
{
"id":"FGNMBPGD_01322",
"name":"G_FGNMBPGD_01322",
"annotation":{
"sbo":"SBO:0000243"
}
},
{
"id":"FMNKJPOB_00711",
"name":"G_FMNKJPOB_00711",
"annotation":{
"sbo":"SBO:0000243"
}
},
{
"id":"GNIJCGBL_02336",
"name":"G_GNIJCGBL_02336",
"annotation":{
"sbo":"SBO:0000243"
}
},
{
"id":"GNIJCGBL_02888",
"name":"G_GNIJCGBL_02888",
"annotation":{
"sbo":"SBO:0000243"
}
},
{
"id":"IENDELEM_01656",
"name":"G_IENDELEM_01656",
"annotation":{
"sbo":"SBO:0000243"
}
},
{
"id":"IENDELEM_01657",
"name":"G_IENDELEM_01657",
"annotation":{
"sbo":"SBO:0000243"
}
},
{
"id":"JONNHBLJ_01316",
"name":"G_JONNHBLJ_01316",
"annotation":{
"sbo":"SBO:0000243"
}
},
{
"id":"JPLCGJLI_01805",
"name":"G_JPLCGJLI_01805",
"annotation":{
"sbo":"SBO:0000243"
}
},
{
"id":"KEKAOGAH_01820",
"name":"G_KEKAOGAH_01820",
"annotation":{
"sbo":"SBO:0000243"
}
},
{
"id":"LCBLFBPA_02368",
"name":"G_LCBLFBPA_02368",
"annotation":{
"sbo":"SBO:0000243"
}
},
{
"id":"LCBLFBPA_02947",
"name":"G_LCBLFBPA_02947",
"annotation":{
"sbo":"SBO:0000243"
}
},
{
"id":"LIJCHFOB_00292",
"name":"G_LIJCHFOB_00292",
"annotation":{
"sbo":"SBO:0000243"
}
},
{
"id":"MAHMJAGI_01777",
"name":"G_MAHMJAGI_01777",
"annotation":{
"sbo":"SBO:0000243"
}
},
{
"id":"MBELLAHI_00448",
"name":"G_MBELLAHI_00448",
"annotation":{
"sbo":"SBO:0000243"
}
},
{
"id":"MKJHJGGB_01648",
"name":"G_MKJHJGGB_01648",
"annotation":{
"sbo":"SBO:0000243"
}
},
{
"id":"NGKGKBHB_00400",
"name":"G_NGKGKBHB_00400",
"annotation":{
"sbo":"SBO:0000243"
}
},
{
"id":"NGKGKBHB_00840",
"name":"G_NGKGKBHB_00840",
"annotation":{
"sbo":"SBO:0000243"
}
},
{
"id":"OBJOJNBG_00088",
"name":"G_OBJOJNBG_00088",
"annotation":{
"sbo":"SBO:0000243"
}
},
{
"id":"OIEDPNMK_02026",
"name":"G_OIEDPNMK_02026",
"annotation":{
"sbo":"SBO:0000243"
}
},
{
"id":"PFKGGKPM_00876",
"name":"G_PFKGGKPM_00876",
"annotation":{
"sbo":"SBO:0000243"
}
},
{
"id":"POKNAFJD_01851",
"name":"G_POKNAFJD_01851",
"annotation":{
"sbo":"SBO:0000243"
}
},
{
"id":"AADJCKDE_00187",
"name":"G_AADJCKDE_00187",
"annotation":{
"sbo":"SBO:0000243"
}
},
{
"id":"AAOKDCMC_01188",
"name":"G_AAOKDCMC_01188",
"annotation":{
"sbo":"SBO:0000243"
}
},
{
"id":"AAOKDCMC_01969",
"name":"G_AAOKDCMC_01969",
"annotation":{
"sbo":"SBO:0000243"
}
},
{
"id":"AHCOALGL_02506",
"name":"G_AHCOALGL_02506",
"annotation":{
"sbo":"SBO:0000243"
}
},
{
"id":"ANMEFMID_00477",
"name":"G_ANMEFMID_00477",
"annotation":{
"sbo":"SBO:0000243"
}
},
{
"id":"BHEHFGME_02723",
"name":"G_BHEHFGME_02723",
"annotation":{
"sbo":"SBO:0000243"
}
},
{
"id":"BHGLEHHL_00367",
"name":"G_BHGLEHHL_00367",
"annotation":{
"sbo":"SBO:0000243"
}
},
{
"id":"CPEJFJEE_00297",
"name":"G_CPEJFJEE_00297",
"annotation":{
"sbo":"SBO:0000243"
}
},
{
"id":"CPEJFJEE_00616",
"name":"G_CPEJFJEE_00616",
"annotation":{
"sbo":"SBO:0000243"
}
},
{
"id":"DFAHPKFO_00780",
"name":"G_DFAHPKFO_00780",
"annotation":{
"sbo":"SBO:0000243"
}
},
{
"id":"DPCHFCIL_00811",
"name":"G_DPCHFCIL_00811",
"annotation":{
"sbo":"SBO:0000243"
}
},
{
"id":"FNFAPHNP_01769",
"name":"G_FNFAPHNP_01769",
"annotation":{
"sbo":"SBO:0000243"
}
},
{
"id":"GNIJCGBL_00206",
"name":"G_GNIJCGBL_00206",
"annotation":{
"sbo":"SBO:0000243"
}
},
{
"id":"GOMLJNCP_01735",
"name":"G_GOMLJNCP_01735",
"annotation":{
"sbo":"SBO:0000243"
}
},
{
"id":"JNFOEHBF_00727",
"name":"G_JNFOEHBF_00727",
"annotation":{
"sbo":"SBO:0000243"
}
},
{
"id":"JOGFIKJM_01704",
"name":"G_JOGFIKJM_01704",
"annotation":{
"sbo":"SBO:0000243"
}
},
{
"id":"LCBLFBPA_00204",
"name":"G_LCBLFBPA_00204",
"annotation":{
"sbo":"SBO:0000243"
}
},
{
"id":"MAHMJAGI_01651",
"name":"G_MAHMJAGI_01651",
"annotation":{
"sbo":"SBO:0000243"
}
},
{
"id":"MBELLAHI_00341",
"name":"G_MBELLAHI_00341",
"annotation":{
"sbo":"SBO:0000243"
}
},
{
"id":"MBELLAHI_00688",
"name":"G_MBELLAHI_00688",
"annotation":{
"sbo":"SBO:0000243"
}
},
{
"id":"MIIGGOHM_02184",
"name":"G_MIIGGOHM_02184",
"annotation":{
"sbo":"SBO:0000243"
}
},
{
"id":"NGKGKBHB_00292",
"name":"G_NGKGKBHB_00292",
"annotation":{
"sbo":"SBO:0000243"
}
},
{
"id":"NGKGKBHB_00616",
"name":"G_NGKGKBHB_00616",
"annotation":{
"sbo":"SBO:0000243"
}
},
{
"id":"OBJOJNBG_00440",
"name":"G_OBJOJNBG_00440",
"annotation":{
"sbo":"SBO:0000243"
}
},
{
"id":"OIEDPNMK_00425",
"name":"G_OIEDPNMK_00425",
"annotation":{
"sbo":"SBO:0000243"
}
},
{
"id":"POKNAFJD_01723",
"name":"G_POKNAFJD_01723",
"annotation":{
"sbo":"SBO:0000243"
}
},
{
"id":"AAOKDCMC_00126",
"name":"G_AAOKDCMC_00126",
"annotation":{
"sbo":"SBO:0000243"
}
},
{
"id":"AHCOALGL_01987",
"name":"G_AHCOALGL_01987",
"annotation":{
"sbo":"SBO:0000243"
}
},
{
"id":"BHEHFGME_01238",
"name":"G_BHEHFGME_01238",
"annotation":{
"sbo":"SBO:0000243"
}
},
{
"id":"DFAHPKFO_02676",
"name":"G_DFAHPKFO_02676",
"annotation":{
"sbo":"SBO:0000243"
}
},
{
"id":"DPCHFCIL_02811",
"name":"G_DPCHFCIL_02811",
"annotation":{
"sbo":"SBO:0000243"
}
},
{
"id":"LCBLFBPA_03043",
"name":"G_LCBLFBPA_03043",
"annotation":{
"sbo":"SBO:0000243"
}
},
{
"id":"MIIGGOHM_01536",
"name":"G_MIIGGOHM_01536",
"annotation":{
"sbo":"SBO:0000243"
}
},
{
"id":"PFKGGKPM_00536",
"name":"G_PFKGGKPM_00536",
"annotation":{
"sbo":"SBO:0000243"
}
},
{
"id":"PFKGGKPM_00537",
"name":"G_PFKGGKPM_00537",
"annotation":{
"sbo":"SBO:0000243"
}
},
{
"id":"FOGCDDDM_01699",
"name":"G_FOGCDDDM_01699",
"annotation":{
"sbo":"SBO:0000243"
}
},
{
"id":"FOGCDDDM_01700",
"name":"G_FOGCDDDM_01700",
"annotation":{
"sbo":"SBO:0000243"
}
},
{
"id":"JOGFIKJM_01622",
"name":"G_JOGFIKJM_01622",
"annotation":{
"sbo":"SBO:0000243"
}
},
{
"id":"LIJCHFOB_01555",
"name":"G_LIJCHFOB_01555",
"annotation":{
"sbo":"SBO:0000243"
}
},
{
"id":"ANMEFMID_02195",
"name":"G_ANMEFMID_02195",
"annotation":{
"sbo":"SBO:0000243"
}
},
{
"id":"DPCHFCIL_02873",
"name":"G_DPCHFCIL_02873",
"annotation":{
"sbo":"SBO:0000243"
}
},
{
"id":"GNIJCGBL_01584",
"name":"G_GNIJCGBL_01584",
"annotation":{
"sbo":"SBO:0000243"
}
},
{
"id":"LCBLFBPA_01621",
"name":"G_LCBLFBPA_01621",
"annotation":{
"sbo":"SBO:0000243"
}
},
{
"id":"OIEDPNMK_02196",
"name":"G_OIEDPNMK_02196",
"annotation":{
"sbo":"SBO:0000243"
}
},
{
"id":"AADJCKDE_00422",
"name":"G_AADJCKDE_00422",
"annotation":{
"sbo":"SBO:0000243"
}
},
{
"id":"AAOKDCMC_01594",
"name":"G_AAOKDCMC_01594",
"annotation":{
"sbo":"SBO:0000243"
}
},
{
"id":"AFCAPEGL_00046",
"name":"G_AFCAPEGL_00046",
"annotation":{
"sbo":"SBO:0000243"
}
},
{
"id":"AFCAPEGL_00240",
"name":"G_AFCAPEGL_00240",
"annotation":{
"sbo":"SBO:0000243"
}
},
{
"id":"AHCOALGL_01063",
"name":"G_AHCOALGL_01063",
"annotation":{
"sbo":"SBO:0000243"
}
},
{
"id":"AHCOALGL_01800",
"name":"G_AHCOALGL_01800",
"annotation":{
"sbo":"SBO:0000243"
}
},
{
"id":"APFAOPKF_00828",
"name":"G_APFAOPKF_00828",
"annotation":{
"sbo":"SBO:0000243"
}
},
{
"id":"BAABDPKG_00333",
"name":"G_BAABDPKG_00333",
"annotation":{
"sbo":"SBO:0000243"
}
},
{
"id":"BAABDPKG_00422",
"name":"G_BAABDPKG_00422",
"annotation":{
"sbo":"SBO:0000243"
}
},
{
"id":"BHEHFGME_01502",
"name":"G_BHEHFGME_01502",
"annotation":{
"sbo":"SBO:0000243"
}
},
{
"id":"BHEHFGME_02359",
"name":"G_BHEHFGME_02359",
"annotation":{
"sbo":"SBO:0000243"
}
},
{
"id":"BHOLABCC_01492",
"name":"G_BHOLABCC_01492",
"annotation":{
"sbo":"SBO:0000243"
}
},
{
"id":"BIFGHFOA_00654",
"name":"G_BIFGHFOA_00654",
"annotation":{
"sbo":"SBO:0000243"
}
},
{
"id":"BIFGHFOA_00655",
"name":"G_BIFGHFOA_00655",
"annotation":{
"sbo":"SBO:0000243"
}
},
{
"id":"CPEJFJEE_01938",
"name":"G_CPEJFJEE_01938",
"annotation":{
"sbo":"SBO:0000243"
}
},
{
"id":"DFAHPKFO_00045",
"name":"G_DFAHPKFO_00045",
"annotation":{
"sbo":"SBO:0000243"
}
},
{
"id":"DFAHPKFO_00312",
"name":"G_DFAHPKFO_00312",
"annotation":{
"sbo":"SBO:0000243"
}
},
{
"id":"DMEGDIND_01069",
"name":"G_DMEGDIND_01069",
"annotation":{
"sbo":"SBO:0000243"
}
},
{
"id":"DPCHFCIL_00008",
"name":"G_DPCHFCIL_00008",
"annotation":{
"sbo":"SBO:0000243"
}
},
{
"id":"DPCHFCIL_00270",
"name":"G_DPCHFCIL_00270",
"annotation":{
"sbo":"SBO:0000243"
}
},
{
"id":"DPCHFCIL_00628",
"name":"G_DPCHFCIL_00628",
"annotation":{
"sbo":"SBO:0000243"
}
},
{
"id":"ECIKPBKD_00031",
"name":"G_ECIKPBKD_00031",
"annotation":{
"sbo":"SBO:0000243"
}
},
{
"id":"ECIKPBKD_00032",
"name":"G_ECIKPBKD_00032",
"annotation":{
"sbo":"SBO:0000243"
}
},
{
"id":"FOGCDDDM_02041",
"name":"G_FOGCDDDM_02041",
"annotation":{
"sbo":"SBO:0000243"
}
},
{
"id":"GPCJPBPA_01748",
"name":"G_GPCJPBPA_01748",
"annotation":{
"sbo":"SBO:0000243"
}
},
{
"id":"HGMIPLML_00723",
"name":"G_HGMIPLML_00723",
"annotation":{
"sbo":"SBO:0000243"
}
},
{
"id":"ICGDBFIJ_00797",
"name":"G_ICGDBFIJ_00797",
"annotation":{
"sbo":"SBO:0000243"
}
},
{
"id":"JBMFNEJG_00308",
"name":"G_JBMFNEJG_00308",
"annotation":{
"sbo":"SBO:0000243"
}
},
{
"id":"JBMFNEJG_00397",
"name":"G_JBMFNEJG_00397",
"annotation":{
"sbo":"SBO:0000243"
}
},
{
"id":"JNFOEHBF_00011",
"name":"G_JNFOEHBF_00011",
"annotation":{
"sbo":"SBO:0000243"
}
},
{
"id":"JNFOEHBF_00310",
"name":"G_JNFOEHBF_00310",
"annotation":{
"sbo":"SBO:0000243"
}
},
{
"id":"JOGFIKJM_00032",
"name":"G_JOGFIKJM_00032",
"annotation":{
"sbo":"SBO:0000243"
}
},
{
"id":"JONNHBLJ_00997",
"name":"G_JONNHBLJ_00997",
"annotation":{
"sbo":"SBO:0000243"
}
},
{
"id":"KEKAOGAH_01489",
"name":"G_KEKAOGAH_01489",
"annotation":{
"sbo":"SBO:0000243"
}
},
{
"id":"MBELLAHI_01829",
"name":"G_MBELLAHI_01829",
"annotation":{
"sbo":"SBO:0000243"
}
},
{
"id":"MHEPMNFG_00117",
"name":"G_MHEPMNFG_00117",
"annotation":{
"sbo":"SBO:0000243"
}
},
{
"id":"MIIGGOHM_01280",
"name":"G_MIIGGOHM_01280",
"annotation":{
"sbo":"SBO:0000243"
}
},
{
"id":"MIIGGOHM_01780",
"name":"G_MIIGGOHM_01780",
"annotation":{
"sbo":"SBO:0000243"
}
},
{
"id":"MKJHJGGB_00557",
"name":"G_MKJHJGGB_00557",
"annotation":{
"sbo":"SBO:0000243"
}
},
{
"id":"NEDKIGBH_00387",
"name":"G_NEDKIGBH_00387",
"annotation":{
"sbo":"SBO:0000243"
}
},
{
"id":"NGKGKBHB_01682",
"name":"G_NGKGKBHB_01682",
"annotation":{
"sbo":"SBO:0000243"
}
},
{
"id":"OACJPCLC_00758",
"name":"G_OACJPCLC_00758",
"annotation":{
"sbo":"SBO:0000243"
}
},
{
"id":"OACJPCLC_01717",
"name":"G_OACJPCLC_01717",
"annotation":{
"sbo":"SBO:0000243"
}
},
{
"id":"OGHJNIPI_00038",
"name":"G_OGHJNIPI_00038",
"annotation":{
"sbo":"SBO:0000243"
}
},
{
"id":"OKKFCCGN_01883",
"name":"G_OKKFCCGN_01883",
"annotation":{
"sbo":"SBO:0000243"
}
},
{
"id":"PFKGGKPM_00521",
"name":"G_PFKGGKPM_00521",
"annotation":{
"sbo":"SBO:0000243"
}
},
{
"id":"POKNAFJD_01525",
"name":"G_POKNAFJD_01525",
"annotation":{
"sbo":"SBO:0000243"
}
},
{
"id":"OBJOJNBG_01944",
"name":"G_OBJOJNBG_01944",
"annotation":{
"sbo":"SBO:0000243"
}
},
{
"id":"OIEDPNMK_00556",
"name":"G_OIEDPNMK_00556",
"annotation":{
"sbo":"SBO:0000243"
}
},
{
"id":"JPLCGJLI_00570",
"name":"G_JPLCGJLI_00570",
"annotation":{
"sbo":"SBO:0000243"
}
},
{
"id":"OGHJNIPI_01723",
"name":"G_OGHJNIPI_01723",
"annotation":{
"sbo":"SBO:0000243"
}
},
{
"id":"AADJCKDE_01136",
"name":"G_AADJCKDE_01136",
"annotation":{
"sbo":"SBO:0000243"
}
},
{
"id":"AFCAPEGL_01027",
"name":"G_AFCAPEGL_01027",
"annotation":{
"sbo":"SBO:0000243"
}
},
{
"id":"AHCOALGL_02203",
"name":"G_AHCOALGL_02203",
"annotation":{
"sbo":"SBO:0000243"
}
},
{
"id":"ANMEFMID_02616",
"name":"G_ANMEFMID_02616",
"annotation":{
"sbo":"SBO:0000243"
}
},
{
"id":"BAABDPKG_01616",
"name":"G_BAABDPKG_01616",
"annotation":{
"sbo":"SBO:0000243"
}
},
{
"id":"BHEHFGME_01852",
"name":"G_BHEHFGME_01852",
"annotation":{
"sbo":"SBO:0000243"
}
},
{
"id":"CPEJFJEE_00299",
"name":"G_CPEJFJEE_00299",
"annotation":{
"sbo":"SBO:0000243"
}
},
{
"id":"DFAHPKFO_02016",
"name":"G_DFAHPKFO_02016",
"annotation":{
"sbo":"SBO:0000243"
}
},
{
"id":"DMEGDIND_01660",
"name":"G_DMEGDIND_01660",
"annotation":{
"sbo":"SBO:0000243"
}
},
{
"id":"DPCHFCIL_02129",
"name":"G_DPCHFCIL_02129",
"annotation":{
"sbo":"SBO:0000243"
}
},
{
"id":"ECIKPBKD_01355",
"name":"G_ECIKPBKD_01355",
"annotation":{
"sbo":"SBO:0000243"
}
},
{
"id":"FGNMBPGD_00766",
"name":"G_FGNMBPGD_00766",
"annotation":{
"sbo":"SBO:0000243"
}
},
{
"id":"FGNMBPGD_00767",
"name":"G_FGNMBPGD_00767",
"annotation":{
"sbo":"SBO:0000243"
}
},
{
"id":"FMNKJPOB_00426",
"name":"G_FMNKJPOB_00426",
"annotation":{
"sbo":"SBO:0000243"
}
},
{
"id":"GNIJCGBL_01139",
"name":"G_GNIJCGBL_01139",
"annotation":{
"sbo":"SBO:0000243"
}
},
{
"id":"HGMIPLML_00224",
"name":"G_HGMIPLML_00224",
"annotation":{
"sbo":"SBO:0000243"
}
},
{
"id":"ICGDBFIJ_00913",
"name":"G_ICGDBFIJ_00913",
"annotation":{
"sbo":"SBO:0000243"
}
},
{
"id":"ICGDBFIJ_01971",
"name":"G_ICGDBFIJ_01971",
"annotation":{
"sbo":"SBO:0000243"
}
},
{
"id":"JBMFNEJG_00711",
"name":"G_JBMFNEJG_00711",
"annotation":{
"sbo":"SBO:0000243"
}
},
{
"id":"JNFOEHBF_01952",
"name":"G_JNFOEHBF_01952",
"annotation":{
"sbo":"SBO:0000243"
}
},
{
"id":"JONNHBLJ_01695",
"name":"G_JONNHBLJ_01695",
"annotation":{
"sbo":"SBO:0000243"
}
},
{
"id":"LCBLFBPA_01165",
"name":"G_LCBLFBPA_01165",
"annotation":{
"sbo":"SBO:0000243"
}
},
{
"id":"MBELLAHI_00343",
"name":"G_MBELLAHI_00343",
"annotation":{
"sbo":"SBO:0000243"
}
},
{
"id":"MHEPMNFG_01707",
"name":"G_MHEPMNFG_01707",
"annotation":{
"sbo":"SBO:0000243"
}
},
{
"id":"MIIGGOHM_02738",
"name":"G_MIIGGOHM_02738",
"annotation":{
"sbo":"SBO:0000243"
}
},
{
"id":"NGKGKBHB_00294",
"name":"G_NGKGKBHB_00294",
"annotation":{
"sbo":"SBO:0000243"
}
},
{
"id":"OACJPCLC_01284",
"name":"G_OACJPCLC_01284",
"annotation":{
"sbo":"SBO:0000243"
}
},
{
"id":"OGHJNIPI_00715",
"name":"G_OGHJNIPI_00715",
"annotation":{
"sbo":"SBO:0000243"
}
},
{
"id":"PFKGGKPM_00005",
"name":"G_PFKGGKPM_00005",
"annotation":{
"sbo":"SBO:0000243"
}
},
{
"id":"PFKGGKPM_02719",
"name":"G_PFKGGKPM_02719",
"annotation":{
"sbo":"SBO:0000243"
}
},
{
"id":"AADJCKDE_01270",
"name":"G_AADJCKDE_01270",
"annotation":{
"sbo":"SBO:0000243"
}
},
{
"id":"AFCAPEGL_00449",
"name":"G_AFCAPEGL_00449",
"annotation":{
"sbo":"SBO:0000243"
}
},
{
"id":"AHCOALGL_00062",
"name":"G_AHCOALGL_00062",
"annotation":{
"sbo":"SBO:0000243"
}
},
{
"id":"ANMEFMID_02478",
"name":"G_ANMEFMID_02478",
"annotation":{
"sbo":"SBO:0000243"
}
},
{
"id":"BHEHFGME_01075",
"name":"G_BHEHFGME_01075",
"annotation":{
"sbo":"SBO:0000243"
}
},
{
"id":"CPEJFJEE_00766",
"name":"G_CPEJFJEE_00766",
"annotation":{
"sbo":"SBO:0000243"
}
},
{
"id":"DFAHPKFO_01845",
"name":"G_DFAHPKFO_01845",
"annotation":{
"sbo":"SBO:0000243"
}
},
{
"id":"DMEGDIND_00069",
"name":"G_DMEGDIND_00069",
"annotation":{
"sbo":"SBO:0000243"
}
},
{
"id":"DPCHFCIL_02011",
"name":"G_DPCHFCIL_02011",
"annotation":{
"sbo":"SBO:0000243"
}
},
{
"id":"FOGCDDDM_01303",
"name":"G_FOGCDDDM_01303",
"annotation":{
"sbo":"SBO:0000243"
}
},
{
"id":"GNIJCGBL_01271",
"name":"G_GNIJCGBL_01271",
"annotation":{
"sbo":"SBO:0000243"
}
},
{
"id":"HGMIPLML_00790",
"name":"G_HGMIPLML_00790",
"annotation":{
"sbo":"SBO:0000243"
}
},
{
"id":"ICGDBFIJ_02049",
"name":"G_ICGDBFIJ_02049",
"annotation":{
"sbo":"SBO:0000243"
}
},
{
"id":"JNFOEHBF_01849",
"name":"G_JNFOEHBF_01849",
"annotation":{
"sbo":"SBO:0000243"
}
},
{
"id":"JOGFIKJM_01304",
"name":"G_JOGFIKJM_01304",
"annotation":{
"sbo":"SBO:0000243"
}
},
{
"id":"JPLCGJLI_01460",
"name":"G_JPLCGJLI_01460",
"annotation":{
"sbo":"SBO:0000243"
}
},
{
"id":"LCBLFBPA_01292",
"name":"G_LCBLFBPA_01292",
"annotation":{
"sbo":"SBO:0000243"
}
},
{
"id":"MBELLAHI_00845",
"name":"G_MBELLAHI_00845",
"annotation":{
"sbo":"SBO:0000243"
}
},
{
"id":"MHEPMNFG_00970",
"name":"G_MHEPMNFG_00970",
"annotation":{
"sbo":"SBO:0000243"
}
},
{
"id":"MIIGGOHM_01000",
"name":"G_MIIGGOHM_01000",
"annotation":{
"sbo":"SBO:0000243"
}
},
{
"id":"MIIGGOHM_01001",
"name":"G_MIIGGOHM_01001",
"annotation":{
"sbo":"SBO:0000243"
}
},
{
"id":"MKJHJGGB_00970",
"name":"G_MKJHJGGB_00970",
"annotation":{
"sbo":"SBO:0000243"
}
},
{
"id":"NGKGKBHB_00774",
"name":"G_NGKGKBHB_00774",
"annotation":{
"sbo":"SBO:0000243"
}
},
{
"id":"OGHJNIPI_01248",
"name":"G_OGHJNIPI_01248",
"annotation":{
"sbo":"SBO:0000243"
}
},
{
"id":"AADJCKDE_02249",
"name":"G_AADJCKDE_02249",
"annotation":{
"sbo":"SBO:0000243"
}
},
{
"id":"AAOKDCMC_01810",
"name":"G_AAOKDCMC_01810",
"annotation":{
"sbo":"SBO:0000243"
}
},
{
"id":"AFCAPEGL_00727",
"name":"G_AFCAPEGL_00727",
"annotation":{
"sbo":"SBO:0000243"
}
},
{
"id":"AFCAPEGL_01171",
"name":"G_AFCAPEGL_01171",
"annotation":{
"sbo":"SBO:0000243"
}
},
{
"id":"AHCOALGL_02570",
"name":"G_AHCOALGL_02570",
"annotation":{
"sbo":"SBO:0000243"
}
},
{
"id":"ANMEFMID_00906",
"name":"G_ANMEFMID_00906",
"annotation":{
"sbo":"SBO:0000243"
}
},
{
"id":"APFAOPKF_00402",
"name":"G_APFAOPKF_00402",
"annotation":{
"sbo":"SBO:0000243"
}
},
{
"id":"APFAOPKF_00433",
"name":"G_APFAOPKF_00433",
"annotation":{
"sbo":"SBO:0000243"
}
},
{
"id":"BAABDPKG_00191",
"name":"G_BAABDPKG_00191",
"annotation":{
"sbo":"SBO:0000243"
}
},
{
"id":"BAABDPKG_01696",
"name":"G_BAABDPKG_01696",
"annotation":{
"sbo":"SBO:0000243"
}
},
{
"id":"BHEHFGME_02785",
"name":"G_BHEHFGME_02785",
"annotation":{
"sbo":"SBO:0000243"
}
},
{
"id":"BHGLEHHL_01947",
"name":"G_BHGLEHHL_01947",
"annotation":{
"sbo":"SBO:0000243"
}
},
{
"id":"BHOLABCC_01541",
"name":"G_BHOLABCC_01541",
"annotation":{
"sbo":"SBO:0000243"
}
},
{
"id":"BIFGHFOA_01775",
"name":"G_BIFGHFOA_01775",
"annotation":{
"sbo":"SBO:0000243"
}
},
{
"id":"CPEJFJEE_00704",
"name":"G_CPEJFJEE_00704",
"annotation":{
"sbo":"SBO:0000243"
}
},
{
"id":"DFAHPKFO_00845",
"name":"G_DFAHPKFO_00845",
"annotation":{
"sbo":"SBO:0000243"
}
},
{
"id":"DMEGDIND_00003",
"name":"G_DMEGDIND_00003",
"annotation":{
"sbo":"SBO:0000243"
}
},
{
"id":"DPCHFCIL_00875",
"name":"G_DPCHFCIL_00875",
"annotation":{
"sbo":"SBO:0000243"
}
},
{
"id":"ECIKPBKD_00296",
"name":"G_ECIKPBKD_00296",
"annotation":{
"sbo":"SBO:0000243"
}
},
{
"id":"ECIKPBKD_01273",
"name":"G_ECIKPBKD_01273",
"annotation":{
"sbo":"SBO:0000243"
}
},
{
"id":"EECFPPOL_00913",
"name":"G_EECFPPOL_00913",
"annotation":{
"sbo":"SBO:0000243"
}
},
{
"id":"EECFPPOL_01163",
"name":"G_EECFPPOL_01163",
"annotation":{
"sbo":"SBO:0000243"
}
},
{
"id":"FGNMBPGD_01049",
"name":"G_FGNMBPGD_01049",
"annotation":{
"sbo":"SBO:0000243"
}
},
{
"id":"FMNKJPOB_00001",
"name":"G_FMNKJPOB_00001",
"annotation":{
"sbo":"SBO:0000243"
}
},
{
"id":"FNFAPHNP_01475",
"name":"G_FNFAPHNP_01475",
"annotation":{
"sbo":"SBO:0000243"
}
},
{
"id":"FOGCDDDM_00476",
"name":"G_FOGCDDDM_00476",
"annotation":{
"sbo":"SBO:0000243"
}
},
{
"id":"FOGCDDDM_02000",
"name":"G_FOGCDDDM_02000",
"annotation":{
"sbo":"SBO:0000243"
}
},
{
"id":"GNIJCGBL_02164",
"name":"G_GNIJCGBL_02164",
"annotation":{
"sbo":"SBO:0000243"
}
},
{
"id":"GOMLJNCP_01440",
"name":"G_GOMLJNCP_01440",
"annotation":{
"sbo":"SBO:0000243"
}
},
{
"id":"GPCJPBPA_00464",
"name":"G_GPCJPBPA_00464",
"annotation":{
"sbo":"SBO:0000243"
}
},
{
"id":"HGMIPLML_00320",
"name":"G_HGMIPLML_00320",
"annotation":{
"sbo":"SBO:0000243"
}
},
{
"id":"HGMIPLML_01525",
"name":"G_HGMIPLML_01525",
"annotation":{
"sbo":"SBO:0000243"
}
},
{
"id":"ICGDBFIJ_00163",
"name":"G_ICGDBFIJ_00163",
"annotation":{
"sbo":"SBO:0000243"
}
},
{
"id":"ICGDBFIJ_01081",
"name":"G_ICGDBFIJ_01081",
"annotation":{
"sbo":"SBO:0000243"
}
},
{
"id":"IENDELEM_00488",
"name":"G_IENDELEM_00488",
"annotation":{
"sbo":"SBO:0000243"
}
},
{
"id":"JBMFNEJG_00193",
"name":"G_JBMFNEJG_00193",
"annotation":{
"sbo":"SBO:0000243"
}
},
{
"id":"JBMFNEJG_01267",
"name":"G_JBMFNEJG_01267",
"annotation":{
"sbo":"SBO:0000243"
}
},
{
"id":"JNFOEHBF_00789",
"name":"G_JNFOEHBF_00789",
"annotation":{
"sbo":"SBO:0000243"
}
},
{
"id":"JOGFIKJM_00069",
"name":"G_JOGFIKJM_00069",
"annotation":{
"sbo":"SBO:0000243"
}
},
{
"id":"JOGFIKJM_00901",
"name":"G_JOGFIKJM_00901",
"annotation":{
"sbo":"SBO:0000243"
}
},
{
"id":"JONNHBLJ_01246",
"name":"G_JONNHBLJ_01246",
"annotation":{
"sbo":"SBO:0000243"
}
},
{
"id":"JONNHBLJ_01693",
"name":"G_JONNHBLJ_01693",
"annotation":{
"sbo":"SBO:0000243"
}
},
{
"id":"JPLCGJLI_00003",
"name":"G_JPLCGJLI_00003",
"annotation":{
"sbo":"SBO:0000243"
}
},
{
"id":"LCBLFBPA_02193",
"name":"G_LCBLFBPA_02193",
"annotation":{
"sbo":"SBO:0000243"
}
},
{
"id":"LIJCHFOB_01421",
"name":"G_LIJCHFOB_01421",
"annotation":{
"sbo":"SBO:0000243"
}
},
{
"id":"MAHMJAGI_00445",
"name":"G_MAHMJAGI_00445",
"annotation":{
"sbo":"SBO:0000243"
}
},
{
"id":"MBELLAHI_00332",
"name":"G_MBELLAHI_00332",
"annotation":{
"sbo":"SBO:0000243"
}
},
{
"id":"MBELLAHI_00774",
"name":"G_MBELLAHI_00774",
"annotation":{
"sbo":"SBO:0000243"
}
},
{
"id":"MHEPMNFG_01193",
"name":"G_MHEPMNFG_01193",
"annotation":{
"sbo":"SBO:0000243"
}
},
{
"id":"MHEPMNFG_01808",
"name":"G_MHEPMNFG_01808",
"annotation":{
"sbo":"SBO:0000243"
}
},
{
"id":"MIIGGOHM_02245",
"name":"G_MIIGGOHM_02245",
"annotation":{
"sbo":"SBO:0000243"
}
},
{
"id":"MKJHJGGB_00272",
"name":"G_MKJHJGGB_00272",
"annotation":{
"sbo":"SBO:0000243"
}
},
{
"id":"NEDKIGBH_00435",
"name":"G_NEDKIGBH_00435",
"annotation":{
"sbo":"SBO:0000243"
}
},
{
"id":"NGKGKBHB_00705",
"name":"G_NGKGKBHB_00705",
"annotation":{
"sbo":"SBO:0000243"
}
},
{
"id":"OACJPCLC_00745",
"name":"G_OACJPCLC_00745",
"annotation":{
"sbo":"SBO:0000243"
}
},
{
"id":"OBJOJNBG_01938",
"name":"G_OBJOJNBG_01938",
"annotation":{
"sbo":"SBO:0000243"
}
},
{
"id":"OGHJNIPI_00440",
"name":"G_OGHJNIPI_00440",
"annotation":{
"sbo":"SBO:0000243"
}
},
{
"id":"OGHJNIPI_00938",
"name":"G_OGHJNIPI_00938",
"annotation":{
"sbo":"SBO:0000243"
}
},
{
"id":"OIEDPNMK_00562",
"name":"G_OIEDPNMK_00562",
"annotation":{
"sbo":"SBO:0000243"
}
},
{
"id":"OKKFCCGN_01953",
"name":"G_OKKFCCGN_01953",
"annotation":{
"sbo":"SBO:0000243"
}
},
{
"id":"PFKGGKPM_00939",
"name":"G_PFKGGKPM_00939",
"annotation":{
"sbo":"SBO:0000243"
}
},
{
"id":"PFKGGKPM_01667",
"name":"G_PFKGGKPM_01667",
"annotation":{
"sbo":"SBO:0000243"
}
},
{
"id":"POKNAFJD_00543",
"name":"G_POKNAFJD_00543",
"annotation":{
"sbo":"SBO:0000243"
}
},
{
"id":"BHGLEHHL_01900",
"name":"G_BHGLEHHL_01900",
"annotation":{
"sbo":"SBO:0000243"
}
},
{
"id":"BHGLEHHL_01901",
"name":"G_BHGLEHHL_01901",
"annotation":{
"sbo":"SBO:0000243"
}
},
{
"id":"BHOLABCC_01496",
"name":"G_BHOLABCC_01496",
"annotation":{
"sbo":"SBO:0000243"
}
},
{
"id":"BIFGHFOA_00659",
"name":"G_BIFGHFOA_00659",
"annotation":{
"sbo":"SBO:0000243"
}
},
{
"id":"BIFGHFOA_00660",
"name":"G_BIFGHFOA_00660",
"annotation":{
"sbo":"SBO:0000243"
}
},
{
"id":"BIFGHFOA_00661",
"name":"G_BIFGHFOA_00661",
"annotation":{
"sbo":"SBO:0000243"
}
},
{
"id":"DMEGDIND_01664",
"name":"G_DMEGDIND_01664",
"annotation":{
"sbo":"SBO:0000243"
}
},
{
"id":"GPCJPBPA_00403",
"name":"G_GPCJPBPA_00403",
"annotation":{
"sbo":"SBO:0000243"
}
},
{
"id":"HGMIPLML_01014",
"name":"G_HGMIPLML_01014",
"annotation":{
"sbo":"SBO:0000243"
}
},
{
"id":"JONNHBLJ_00697",
"name":"G_JONNHBLJ_00697",
"annotation":{
"sbo":"SBO:0000243"
}
},
{
"id":"MAHMJAGI_00245",
"name":"G_MAHMJAGI_00245",
"annotation":{
"sbo":"SBO:0000243"
}
},
{
"id":"MHEPMNFG_00544",
"name":"G_MHEPMNFG_00544",
"annotation":{
"sbo":"SBO:0000243"
}
},
{
"id":"MHEPMNFG_00546",
"name":"G_MHEPMNFG_00546",
"annotation":{
"sbo":"SBO:0000243"
}
},
{
"id":"MKJHJGGB_01360",
"name":"G_MKJHJGGB_01360",
"annotation":{
"sbo":"SBO:0000243"
}
},
{
"id":"MKJHJGGB_01361",
"name":"G_MKJHJGGB_01361",
"annotation":{
"sbo":"SBO:0000243"
}
},
{
"id":"NEDKIGBH_00391",
"name":"G_NEDKIGBH_00391",
"annotation":{
"sbo":"SBO:0000243"
}
},
{
"id":"OGHJNIPI_00613",
"name":"G_OGHJNIPI_00613",
"annotation":{
"sbo":"SBO:0000243"
}
},
{
"id":"OKKFCCGN_01890",
"name":"G_OKKFCCGN_01890",
"annotation":{
"sbo":"SBO:0000243"
}
},
{
"id":"POKNAFJD_00490",
"name":"G_POKNAFJD_00490",
"annotation":{
"sbo":"SBO:0000243"
}
},
{
"id":"AADJCKDE_02799",
"name":"G_AADJCKDE_02799",
"annotation":{
"sbo":"SBO:0000243"
}
},
{
"id":"ANMEFMID_02672",
"name":"G_ANMEFMID_02672",
"annotation":{
"sbo":"SBO:0000243"
}
},
{
"id":"GNIJCGBL_02714",
"name":"G_GNIJCGBL_02714",
"annotation":{
"sbo":"SBO:0000243"
}
},
{
"id":"AADJCKDE_00966",
"name":"G_AADJCKDE_00966",
"annotation":{
"sbo":"SBO:0000243"
}
},
{
"id":"AFCAPEGL_00935",
"name":"G_AFCAPEGL_00935",
"annotation":{
"sbo":"SBO:0000243"
}
},
{
"id":"AHCOALGL_01119",
"name":"G_AHCOALGL_01119",
"annotation":{
"sbo":"SBO:0000243"
}
},
{
"id":"ANMEFMID_00483",
"name":"G_ANMEFMID_00483",
"annotation":{
"sbo":"SBO:0000243"
}
},
{
"id":"ANMEFMID_01596",
"name":"G_ANMEFMID_01596",
"annotation":{
"sbo":"SBO:0000243"
}
},
{
"id":"BAABDPKG_01589",
"name":"G_BAABDPKG_01589",
"annotation":{
"sbo":"SBO:0000243"
}
},
{
"id":"BHEHFGME_02429",
"name":"G_BHEHFGME_02429",
"annotation":{
"sbo":"SBO:0000243"
}
},
{
"id":"BHGLEHHL_00333",
"name":"G_BHGLEHHL_00333",
"annotation":{
"sbo":"SBO:0000243"
}
},
{
"id":"BHOLABCC_00454",
"name":"G_BHOLABCC_00454",
"annotation":{
"sbo":"SBO:0000243"
}
},
{
"id":"BIFGHFOA_01031",
"name":"G_BIFGHFOA_01031",
"annotation":{
"sbo":"SBO:0000243"
}
},
{
"id":"CPEJFJEE_00129",
"name":"G_CPEJFJEE_00129",
"annotation":{
"sbo":"SBO:0000243"
}
},
{
"id":"DFAHPKFO_00353",
"name":"G_DFAHPKFO_00353",
"annotation":{
"sbo":"SBO:0000243"
}
},
{
"id":"DMEGDIND_00117",
"name":"G_DMEGDIND_00117",
"annotation":{
"sbo":"SBO:0000243"
}
},
{
"id":"DPCHFCIL_00339",
"name":"G_DPCHFCIL_00339",
"annotation":{
"sbo":"SBO:0000243"
}
},
{
"id":"ECIKPBKD_00410",
"name":"G_ECIKPBKD_00410",
"annotation":{
"sbo":"SBO:0000243"
}
},
{
"id":"EECFPPOL_00437",
"name":"G_EECFPPOL_00437",
"annotation":{
"sbo":"SBO:0000243"
}
},
{
"id":"EECFPPOL_01121",
"name":"G_EECFPPOL_01121",
"annotation":{
"sbo":"SBO:0000243"
}
},
{
"id":"FMNKJPOB_00914",
"name":"G_FMNKJPOB_00914",
"annotation":{
"sbo":"SBO:0000243"
}
},
{
"id":"FNFAPHNP_00735",
"name":"G_FNFAPHNP_00735",
"annotation":{
"sbo":"SBO:0000243"
}
},
{
"id":"FNFAPHNP_01006",
"name":"G_FNFAPHNP_01006",
"annotation":{
"sbo":"SBO:0000243"
}
},
{
"id":"FNFAPHNP_01019",
"name":"G_FNFAPHNP_01019",
"annotation":{
"sbo":"SBO:0000243"
}
},
{
"id":"GNIJCGBL_00211",
"name":"G_GNIJCGBL_00211",
"annotation":{
"sbo":"SBO:0000243"
}
},
{
"id":"GNIJCGBL_00938",
"name":"G_GNIJCGBL_00938",
"annotation":{
"sbo":"SBO:0000243"
}
},
{
"id":"GOMLJNCP_00741",
"name":"G_GOMLJNCP_00741",
"annotation":{
"sbo":"SBO:0000243"
}
},
{
"id":"GOMLJNCP_01007",
"name":"G_GOMLJNCP_01007",
"annotation":{
"sbo":"SBO:0000243"
}
},
{
"id":"GOMLJNCP_01020",
"name":"G_GOMLJNCP_01020",
"annotation":{
"sbo":"SBO:0000243"
}
},
{
"id":"GPCJPBPA_00985",
"name":"G_GPCJPBPA_00985",
"annotation":{
"sbo":"SBO:0000243"
}
},
{
"id":"HGMIPLML_00200",
"name":"G_HGMIPLML_00200",
"annotation":{
"sbo":"SBO:0000243"
}
},
{
"id":"ICGDBFIJ_01208",
"name":"G_ICGDBFIJ_01208",
"annotation":{
"sbo":"SBO:0000243"
}
},
{
"id":"IENDELEM_01060",
"name":"G_IENDELEM_01060",
"annotation":{
"sbo":"SBO:0000243"
}
},
{
"id":"JBMFNEJG_00683",
"name":"G_JBMFNEJG_00683",
"annotation":{
"sbo":"SBO:0000243"
}
},
{
"id":"JOGFIKJM_00210",
"name":"G_JOGFIKJM_00210",
"annotation":{
"sbo":"SBO:0000243"
}
},
{
"id":"JONNHBLJ_01607",
"name":"G_JONNHBLJ_01607",
"annotation":{
"sbo":"SBO:0000243"
}
},
{
"id":"JPLCGJLI_01918",
"name":"G_JPLCGJLI_01918",
"annotation":{
"sbo":"SBO:0000243"
}
},
{
"id":"LCBLFBPA_00911",
"name":"G_LCBLFBPA_00911",
"annotation":{
"sbo":"SBO:0000243"
}
},
{
"id":"LIJCHFOB_01099",
"name":"G_LIJCHFOB_01099",
"annotation":{
"sbo":"SBO:0000243"
}
},
{
"id":"MAHMJAGI_00851",
"name":"G_MAHMJAGI_00851",
"annotation":{
"sbo":"SBO:0000243"
}
},
{
"id":"MBELLAHI_00167",
"name":"G_MBELLAHI_00167",
"annotation":{
"sbo":"SBO:0000243"
}
},
{
"id":"MHEPMNFG_01683",
"name":"G_MHEPMNFG_01683",
"annotation":{
"sbo":"SBO:0000243"
}
},
{
"id":"MIIGGOHM_01895",
"name":"G_MIIGGOHM_01895",
"annotation":{
"sbo":"SBO:0000243"
}
},
{
"id":"MKJHJGGB_01385",
"name":"G_MKJHJGGB_01385",
"annotation":{
"sbo":"SBO:0000243"
}
},
{
"id":"NEDKIGBH_00928",
"name":"G_NEDKIGBH_00928",
"annotation":{
"sbo":"SBO:0000243"
}
},
{
"id":"NGKGKBHB_00137",
"name":"G_NGKGKBHB_00137",
"annotation":{
"sbo":"SBO:0000243"
}
},
{
"id":"OACJPCLC_00806",
"name":"G_OACJPCLC_00806",
"annotation":{
"sbo":"SBO:0000243"
}
},
{
"id":"OBJOJNBG_01874",
"name":"G_OBJOJNBG_01874",
"annotation":{
"sbo":"SBO:0000243"
}
},
{
"id":"OGHJNIPI_00739",
"name":"G_OGHJNIPI_00739",
"annotation":{
"sbo":"SBO:0000243"
}
},
{
"id":"OIEDPNMK_01491",
"name":"G_OIEDPNMK_01491",
"annotation":{
"sbo":"SBO:0000243"
}
},
{
"id":"OKKFCCGN_00493",
"name":"G_OKKFCCGN_00493",
"annotation":{
"sbo":"SBO:0000243"
}
},
{
"id":"PFKGGKPM_02475",
"name":"G_PFKGGKPM_02475",
"annotation":{
"sbo":"SBO:0000243"
}
},
{
"id":"POKNAFJD_01249",
"name":"G_POKNAFJD_01249",
"annotation":{
"sbo":"SBO:0000243"
}
},
{
"id":"AHCOALGL_01424",
"name":"G_AHCOALGL_01424",
"annotation":{
"sbo":"SBO:0000243"
}
},
{
"id":"BHEHFGME_02146",
"name":"G_BHEHFGME_02146",
"annotation":{
"sbo":"SBO:0000243"
}
},
{
"id":"DFAHPKFO_02314",
"name":"G_DFAHPKFO_02314",
"annotation":{
"sbo":"SBO:0000243"
}
},
{
"id":"DPCHFCIL_02431",
"name":"G_DPCHFCIL_02431",
"annotation":{
"sbo":"SBO:0000243"
}
},
{
"id":"JNFOEHBF_02260",
"name":"G_JNFOEHBF_02260",
"annotation":{
"sbo":"SBO:0000243"
}
},
{
"id":"MIIGGOHM_02441",
"name":"G_MIIGGOHM_02441",
"annotation":{
"sbo":"SBO:0000243"
}
},
{
"id":"AADJCKDE_01542",
"name":"G_AADJCKDE_01542",
"annotation":{
"sbo":"SBO:0000243"
}
},
{
"id":"AAOKDCMC_00830",
"name":"G_AAOKDCMC_00830",
"annotation":{
"sbo":"SBO:0000243"
}
},
{
"id":"AFCAPEGL_00328",
"name":"G_AFCAPEGL_00328",
"annotation":{
"sbo":"SBO:0000243"
}
},
{
"id":"AHCOALGL_00426",
"name":"G_AHCOALGL_00426",
"annotation":{
"sbo":"SBO:0000243"
}
},
{
"id":"ANMEFMID_02231",
"name":"G_ANMEFMID_02231",
"annotation":{
"sbo":"SBO:0000243"
}
},
{
"id":"APFAOPKF_00976",
"name":"G_APFAOPKF_00976",
"annotation":{
"sbo":"SBO:0000243"
}
},
{
"id":"BAABDPKG_00441",
"name":"G_BAABDPKG_00441",
"annotation":{
"sbo":"SBO:0000243"
}
},
{
"id":"BHEHFGME_00366",
"name":"G_BHEHFGME_00366",
"annotation":{
"sbo":"SBO:0000243"
}
},
{
"id":"BHGLEHHL_00536",
"name":"G_BHGLEHHL_00536",
"annotation":{
"sbo":"SBO:0000243"
}
},
{
"id":"BHOLABCC_00717",
"name":"G_BHOLABCC_00717",
"annotation":{
"sbo":"SBO:0000243"
}
},
{
"id":"BHOLABCC_00718",
"name":"G_BHOLABCC_00718",
"annotation":{
"sbo":"SBO:0000243"
}
},
{
"id":"BHOLABCC_01110",
"name":"G_BHOLABCC_01110",
"annotation":{
"sbo":"SBO:0000243"
}
},
{
"id":"BIFGHFOA_01266",
"name":"G_BIFGHFOA_01266",
"annotation":{
"sbo":"SBO:0000243"
}
},
{
"id":"CPEJFJEE_01173",
"name":"G_CPEJFJEE_01173",
"annotation":{
"sbo":"SBO:0000243"
}
},
{
"id":"DFAHPKFO_01481",
"name":"G_DFAHPKFO_01481",
"annotation":{
"sbo":"SBO:0000243"
}
},
{
"id":"DMEGDIND_00995",
"name":"G_DMEGDIND_00995",
"annotation":{
"sbo":"SBO:0000243"
}
},
{
"id":"DPCHFCIL_01656",
"name":"G_DPCHFCIL_01656",
"annotation":{
"sbo":"SBO:0000243"
}
},
{
"id":"ECIKPBKD_01341",
"name":"G_ECIKPBKD_01341",
"annotation":{
"sbo":"SBO:0000243"
}
},
{
"id":"EECFPPOL_00621",
"name":"G_EECFPPOL_00621",
"annotation":{
"sbo":"SBO:0000243"
}
},
{
"id":"FGNMBPGD_00944",
"name":"G_FGNMBPGD_00944",
"annotation":{
"sbo":"SBO:0000243"
}
},
{
"id":"FMNKJPOB_01146",
"name":"G_FMNKJPOB_01146",
"annotation":{
"sbo":"SBO:0000243"
}
},
{
"id":"FNFAPHNP_00938",
"name":"G_FNFAPHNP_00938",
"annotation":{
"sbo":"SBO:0000243"
}
},
{
"id":"FOGCDDDM_00129",
"name":"G_FOGCDDDM_00129",
"annotation":{
"sbo":"SBO:0000243"
}
},
{
"id":"GNIJCGBL_01547",
"name":"G_GNIJCGBL_01547",
"annotation":{
"sbo":"SBO:0000243"
}
},
{
"id":"GOMLJNCP_00947",
"name":"G_GOMLJNCP_00947",
"annotation":{
"sbo":"SBO:0000243"
}
},
{
"id":"GPCJPBPA_01321",
"name":"G_GPCJPBPA_01321",
"annotation":{
"sbo":"SBO:0000243"
}
},
{
"id":"GPCJPBPA_01773",
"name":"G_GPCJPBPA_01773",
"annotation":{
"sbo":"SBO:0000243"
}
},
{
"id":"HGMIPLML_00743",
"name":"G_HGMIPLML_00743",
"annotation":{
"sbo":"SBO:0000243"
}
},
{
"id":"ICGDBFIJ_00773",
"name":"G_ICGDBFIJ_00773",
"annotation":{
"sbo":"SBO:0000243"
}
},
{
"id":"IENDELEM_01375",
"name":"G_IENDELEM_01375",
"annotation":{
"sbo":"SBO:0000243"
}
},
{
"id":"IENDELEM_01655",
"name":"G_IENDELEM_01655",
"annotation":{
"sbo":"SBO:0000243"
}
},
{
"id":"JBMFNEJG_00417",
"name":"G_JBMFNEJG_00417",
"annotation":{
"sbo":"SBO:0000243"
}
},
{
"id":"JNFOEHBF_01439",
"name":"G_JNFOEHBF_01439",
"annotation":{
"sbo":"SBO:0000243"
}
},
{
"id":"JOGFIKJM_00772",
"name":"G_JOGFIKJM_00772",
"annotation":{
"sbo":"SBO:0000243"
}
},
{
"id":"JONNHBLJ_00233",
"name":"G_JONNHBLJ_00233",
"annotation":{
"sbo":"SBO:0000243"
}
},
{
"id":"JPLCGJLI_01140",
"name":"G_JPLCGJLI_01140",
"annotation":{
"sbo":"SBO:0000243"
}
},
{
"id":"KEKAOGAH_01040",
"name":"G_KEKAOGAH_01040",
"annotation":{
"sbo":"SBO:0000243"
}
},
{
"id":"LCBLFBPA_01587",
"name":"G_LCBLFBPA_01587",
"annotation":{
"sbo":"SBO:0000243"
}
},
{
"id":"LIJCHFOB_01600",
"name":"G_LIJCHFOB_01600",
"annotation":{
"sbo":"SBO:0000243"
}
},
{
"id":"MAHMJAGI_01019",
"name":"G_MAHMJAGI_01019",
"annotation":{
"sbo":"SBO:0000243"
}
},
{
"id":"MBELLAHI_02228",
"name":"G_MBELLAHI_02228",
"annotation":{
"sbo":"SBO:0000243"
}
},
{
"id":"MHEPMNFG_00137",
"name":"G_MHEPMNFG_00137",
"annotation":{
"sbo":"SBO:0000243"
}
},
{
"id":"MIIGGOHM_00607",
"name":"G_MIIGGOHM_00607",
"annotation":{
"sbo":"SBO:0000243"
}
},
{
"id":"MKJHJGGB_01295",
"name":"G_MKJHJGGB_01295",
"annotation":{
"sbo":"SBO:0000243"
}
},
{
"id":"NEDKIGBH_01153",
"name":"G_NEDKIGBH_01153",
"annotation":{
"sbo":"SBO:0000243"
}
},
{
"id":"NEDKIGBH_01540",
"name":"G_NEDKIGBH_01540",
"annotation":{
"sbo":"SBO:0000243"
}
},
{
"id":"NGKGKBHB_02127",
"name":"G_NGKGKBHB_02127",
"annotation":{
"sbo":"SBO:0000243"
}
},
{
"id":"OACJPCLC_01739",
"name":"G_OACJPCLC_01739",
"annotation":{
"sbo":"SBO:0000243"
}
},
{
"id":"OBJOJNBG_00873",
"name":"G_OBJOJNBG_00873",
"annotation":{
"sbo":"SBO:0000243"
}
},
{
"id":"OGHJNIPI_00018",
"name":"G_OGHJNIPI_00018",
"annotation":{
"sbo":"SBO:0000243"
}
},
{
"id":"OIEDPNMK_00996",
"name":"G_OIEDPNMK_00996",
"annotation":{
"sbo":"SBO:0000243"
}
},
{
"id":"OKKFCCGN_01212",
"name":"G_OKKFCCGN_01212",
"annotation":{
"sbo":"SBO:0000243"
}
},
{
"id":"PFKGGKPM_01763",
"name":"G_PFKGGKPM_01763",
"annotation":{
"sbo":"SBO:0000243"
}
},
{
"id":"POKNAFJD_01084",
"name":"G_POKNAFJD_01084",
"annotation":{
"sbo":"SBO:0000243"
}
},
{
"id":"AADJCKDE_00179",
"name":"G_AADJCKDE_00179",
"annotation":{
"sbo":"SBO:0000243"
}
},
{
"id":"AADJCKDE_00180",
"name":"G_AADJCKDE_00180",
"annotation":{
"sbo":"SBO:0000243"
}
},
{
"id":"AAOKDCMC_00334",
"name":"G_AAOKDCMC_00334",
"annotation":{
"sbo":"SBO:0000243"
}
},
{
"id":"AAOKDCMC_00335",
"name":"G_AAOKDCMC_00335",
"annotation":{
"sbo":"SBO:0000243"
}
},
{
"id":"AFCAPEGL_01317",
"name":"G_AFCAPEGL_01317",
"annotation":{
"sbo":"SBO:0000243"
}
},
{
"id":"AFCAPEGL_01318",
"name":"G_AFCAPEGL_01318",
"annotation":{
"sbo":"SBO:0000243"
}
},
{
"id":"AHCOALGL_01306",
"name":"G_AHCOALGL_01306",
"annotation":{
"sbo":"SBO:0000243"
}
},
{
"id":"AHCOALGL_01307",
"name":"G_AHCOALGL_01307",
"annotation":{
"sbo":"SBO:0000243"
}
},
{
"id":"ANMEFMID_00469",
"name":"G_ANMEFMID_00469",
"annotation":{
"sbo":"SBO:0000243"
}
},
{
"id":"ANMEFMID_00470",
"name":"G_ANMEFMID_00470",
"annotation":{
"sbo":"SBO:0000243"
}
},
{
"id":"APFAOPKF_00129",
"name":"G_APFAOPKF_00129",
"annotation":{
"sbo":"SBO:0000243"
}
},
{
"id":"APFAOPKF_00130",
"name":"G_APFAOPKF_00130",
"annotation":{
"sbo":"SBO:0000243"
}
},
{
"id":"BAABDPKG_01822",
"name":"G_BAABDPKG_01822",
"annotation":{
"sbo":"SBO:0000243"
}
},
{
"id":"BAABDPKG_01823",
"name":"G_BAABDPKG_01823",
"annotation":{
"sbo":"SBO:0000243"
}
},
{
"id":"BHEHFGME_02268",
"name":"G_BHEHFGME_02268",
"annotation":{
"sbo":"SBO:0000243"
}
},
{
"id":"BHEHFGME_02269",
"name":"G_BHEHFGME_02269",
"annotation":{
"sbo":"SBO:0000243"
}
},
{
"id":"BHGLEHHL_00490",
"name":"G_BHGLEHHL_00490",
"annotation":{
"sbo":"SBO:0000243"
}
},
{
"id":"BHGLEHHL_00491",
"name":"G_BHGLEHHL_00491",
"annotation":{
"sbo":"SBO:0000243"
}
},
{
"id":"BHOLABCC_00533",
"name":"G_BHOLABCC_00533",
"annotation":{
"sbo":"SBO:0000243"
}
},
{
"id":"BHOLABCC_00534",
"name":"G_BHOLABCC_00534",
"annotation":{
"sbo":"SBO:0000243"
}
},
{
"id":"CPEJFJEE_00268",
"name":"G_CPEJFJEE_00268",
"annotation":{
"sbo":"SBO:0000243"
}
},
{
"id":"CPEJFJEE_00269",
"name":"G_CPEJFJEE_00269",
"annotation":{
"sbo":"SBO:0000243"
}
},
{
"id":"DFAHPKFO_02452",
"name":"G_DFAHPKFO_02452",
"annotation":{
"sbo":"SBO:0000243"
}
},
{
"id":"DFAHPKFO_02453",
"name":"G_DFAHPKFO_02453",
"annotation":{
"sbo":"SBO:0000243"
}
},
{
"id":"DMEGDIND_01795",
"name":"G_DMEGDIND_01795",
"annotation":{
"sbo":"SBO:0000243"
}
},
{
"id":"DMEGDIND_01796",
"name":"G_DMEGDIND_01796",
"annotation":{
"sbo":"SBO:0000243"
}
},
{
"id":"DPCHFCIL_02561",
"name":"G_DPCHFCIL_02561",
"annotation":{
"sbo":"SBO:0000243"
}
},
{
"id":"DPCHFCIL_02562",
"name":"G_DPCHFCIL_02562",
"annotation":{
"sbo":"SBO:0000243"
}
},
{
"id":"ECIKPBKD_00948",
"name":"G_ECIKPBKD_00948",
"annotation":{
"sbo":"SBO:0000243"
}
},
{
"id":"ECIKPBKD_00949",
"name":"G_ECIKPBKD_00949",
"annotation":{
"sbo":"SBO:0000243"
}
},
{
"id":"EECFPPOL_00651",
"name":"G_EECFPPOL_00651",
"annotation":{
"sbo":"SBO:0000243"
}
},
{
"id":"EECFPPOL_00652",
"name":"G_EECFPPOL_00652",
"annotation":{
"sbo":"SBO:0000243"
}
},
{
"id":"FGNMBPGD_01724",
"name":"G_FGNMBPGD_01724",
"annotation":{
"sbo":"SBO:0000243"
}
},
{
"id":"FGNMBPGD_01725",
"name":"G_FGNMBPGD_01725",
"annotation":{
"sbo":"SBO:0000243"
}
},
{
"id":"FMNKJPOB_00193",
"name":"G_FMNKJPOB_00193",
"annotation":{
"sbo":"SBO:0000243"
}
},
{
"id":"FMNKJPOB_00194",
"name":"G_FMNKJPOB_00194",
"annotation":{
"sbo":"SBO:0000243"
}
},
{
"id":"FNFAPHNP_00598",
"name":"G_FNFAPHNP_00598",
"annotation":{
"sbo":"SBO:0000243"
}
},
{
"id":"FNFAPHNP_00599",
"name":"G_FNFAPHNP_00599",
"annotation":{
"sbo":"SBO:0000243"
}
},
{
"id":"FOGCDDDM_01226",
"name":"G_FOGCDDDM_01226",
"annotation":{
"sbo":"SBO:0000243"
}
},
{
"id":"FOGCDDDM_01227",
"name":"G_FOGCDDDM_01227",
"annotation":{
"sbo":"SBO:0000243"
}
},
{
"id":"GNIJCGBL_00199",
"name":"G_GNIJCGBL_00199",
"annotation":{
"sbo":"SBO:0000243"
}
},
{
"id":"GNIJCGBL_00200",
"name":"G_GNIJCGBL_00200",
"annotation":{
"sbo":"SBO:0000243"
}
},
{
"id":"GOMLJNCP_00605",
"name":"G_GOMLJNCP_00605",
"annotation":{
"sbo":"SBO:0000243"
}
},
{
"id":"GOMLJNCP_00606",
"name":"G_GOMLJNCP_00606",
"annotation":{
"sbo":"SBO:0000243"
}
},
{
"id":"GPCJPBPA_01066",
"name":"G_GPCJPBPA_01066",
"annotation":{
"sbo":"SBO:0000243"
}
},
{
"id":"GPCJPBPA_01067",
"name":"G_GPCJPBPA_01067",
"annotation":{
"sbo":"SBO:0000243"
}
},
{
"id":"HGMIPLML_00854",
"name":"G_HGMIPLML_00854",
"annotation":{
"sbo":"SBO:0000243"
}
},
{
"id":"HGMIPLML_00855",
"name":"G_HGMIPLML_00855",
"annotation":{
"sbo":"SBO:0000243"
}
},
{
"id":"ICGDBFIJ_00941",
"name":"G_ICGDBFIJ_00941",
"annotation":{
"sbo":"SBO:0000243"
}
},
{
"id":"ICGDBFIJ_00942",
"name":"G_ICGDBFIJ_00942",
"annotation":{
"sbo":"SBO:0000243"
}
},
{
"id":"IENDELEM_01177",
"name":"G_IENDELEM_01177",
"annotation":{
"sbo":"SBO:0000243"
}
},
{
"id":"IENDELEM_01178",
"name":"G_IENDELEM_01178",
"annotation":{
"sbo":"SBO:0000243"
}
},
{
"id":"JBMFNEJG_01320",
"name":"G_JBMFNEJG_01320",
"annotation":{
"sbo":"SBO:0000243"
}
},
{
"id":"JBMFNEJG_01321",
"name":"G_JBMFNEJG_01321",
"annotation":{
"sbo":"SBO:0000243"
}
},
{
"id":"JNFOEHBF_02373",
"name":"G_JNFOEHBF_02373",
"annotation":{
"sbo":"SBO:0000243"
}
},
{
"id":"JNFOEHBF_02374",
"name":"G_JNFOEHBF_02374",
"annotation":{
"sbo":"SBO:0000243"
}
},
{
"id":"JOGFIKJM_01364",
"name":"G_JOGFIKJM_01364",
"annotation":{
"sbo":"SBO:0000243"
}
},
{
"id":"JOGFIKJM_01365",
"name":"G_JOGFIKJM_01365",
"annotation":{
"sbo":"SBO:0000243"
}
},
{
"id":"JPLCGJLI_00618",
"name":"G_JPLCGJLI_00618",
"annotation":{
"sbo":"SBO:0000243"
}
},
{
"id":"JPLCGJLI_00619",
"name":"G_JPLCGJLI_00619",
"annotation":{
"sbo":"SBO:0000243"
}
},
{
"id":"LCBLFBPA_00197",
"name":"G_LCBLFBPA_00197",
"annotation":{
"sbo":"SBO:0000243"
}
},
{
"id":"LCBLFBPA_00198",
"name":"G_LCBLFBPA_00198",
"annotation":{
"sbo":"SBO:0000243"
}
},
{
"id":"LIJCHFOB_01298",
"name":"G_LIJCHFOB_01298",
"annotation":{
"sbo":"SBO:0000243"
}
},
{
"id":"LIJCHFOB_01299",
"name":"G_LIJCHFOB_01299",
"annotation":{
"sbo":"SBO:0000243"
}
},
{
"id":"MAHMJAGI_01286",
"name":"G_MAHMJAGI_01286",
"annotation":{
"sbo":"SBO:0000243"
}
},
{
"id":"MAHMJAGI_01287",
"name":"G_MAHMJAGI_01287",
"annotation":{
"sbo":"SBO:0000243"
}
},
{
"id":"MBELLAHI_00295",
"name":"G_MBELLAHI_00295",
"annotation":{
"sbo":"SBO:0000243"
}
},
{
"id":"MBELLAHI_00296",
"name":"G_MBELLAHI_00296",
"annotation":{
"sbo":"SBO:0000243"
}
},
{
"id":"MHEPMNFG_01036",
"name":"G_MHEPMNFG_01036",
"annotation":{
"sbo":"SBO:0000243"
}
},
{
"id":"MHEPMNFG_01037",
"name":"G_MHEPMNFG_01037",
"annotation":{
"sbo":"SBO:0000243"
}
},
{
"id":"MIIGGOHM_02321",
"name":"G_MIIGGOHM_02321",
"annotation":{
"sbo":"SBO:0000243"
}
},
{
"id":"MIIGGOHM_02322",
"name":"G_MIIGGOHM_02322",
"annotation":{
"sbo":"SBO:0000243"
}
},
{
"id":"MKJHJGGB_00632",
"name":"G_MKJHJGGB_00632",
"annotation":{
"sbo":"SBO:0000243"
}
},
{
"id":"MKJHJGGB_00633",
"name":"G_MKJHJGGB_00633",
"annotation":{
"sbo":"SBO:0000243"
}
},
{
"id":"NEDKIGBH_01005",
"name":"G_NEDKIGBH_01005",
"annotation":{
"sbo":"SBO:0000243"
}
},
{
"id":"NEDKIGBH_01006",
"name":"G_NEDKIGBH_01006",
"annotation":{
"sbo":"SBO:0000243"
}
},
{
"id":"NGKGKBHB_00265",
"name":"G_NGKGKBHB_00265",
"annotation":{
"sbo":"SBO:0000243"
}
},
{
"id":"NGKGKBHB_00266",
"name":"G_NGKGKBHB_00266",
"annotation":{
"sbo":"SBO:0000243"
}
},
{
"id":"OBJOJNBG_01661",
"name":"G_OBJOJNBG_01661",
"annotation":{
"sbo":"SBO:0000243"
}
},
{
"id":"OBJOJNBG_01662",
"name":"G_OBJOJNBG_01662",
"annotation":{
"sbo":"SBO:0000243"
}
},
{
"id":"OGHJNIPI_01312",
"name":"G_OGHJNIPI_01312",
"annotation":{
"sbo":"SBO:0000243"
}
},
{
"id":"OGHJNIPI_01313",
"name":"G_OGHJNIPI_01313",
"annotation":{
"sbo":"SBO:0000243"
}
},
{
"id":"OIEDPNMK_01651",
"name":"G_OIEDPNMK_01651",
"annotation":{
"sbo":"SBO:0000243"
}
},
{
"id":"OIEDPNMK_01652",
"name":"G_OIEDPNMK_01652",
"annotation":{
"sbo":"SBO:0000243"
}
},
{
"id":"OKKFCCGN_00578",
"name":"G_OKKFCCGN_00578",
"annotation":{
"sbo":"SBO:0000243"
}
},
{
"id":"OKKFCCGN_00579",
"name":"G_OKKFCCGN_00579",
"annotation":{
"sbo":"SBO:0000243"
}
},
{
"id":"PFKGGKPM_00922",
"name":"G_PFKGGKPM_00922",
"annotation":{
"sbo":"SBO:0000243"
}
},
{
"id":"PFKGGKPM_00923",
"name":"G_PFKGGKPM_00923",
"annotation":{
"sbo":"SBO:0000243"
}
},
{
"id":"POKNAFJD_00779",
"name":"G_POKNAFJD_00779",
"annotation":{
"sbo":"SBO:0000243"
}
},
{
"id":"POKNAFJD_00780",
"name":"G_POKNAFJD_00780",
"annotation":{
"sbo":"SBO:0000243"
}
},
{
"id":"AADJCKDE_01028",
"name":"G_AADJCKDE_01028",
"annotation":{
"sbo":"SBO:0000243"
}
},
{
"id":"AFCAPEGL_01623",
"name":"G_AFCAPEGL_01623",
"annotation":{
"sbo":"SBO:0000243"
}
},
{
"id":"AHCOALGL_02686",
"name":"G_AHCOALGL_02686",
"annotation":{
"sbo":"SBO:0000243"
}
},
{
"id":"ANMEFMID_01083",
"name":"G_ANMEFMID_01083",
"annotation":{
"sbo":"SBO:0000243"
}
},
{
"id":"BAABDPKG_00485",
"name":"G_BAABDPKG_00485",
"annotation":{
"sbo":"SBO:0000243"
}
},
{
"id":"BHGLEHHL_01047",
"name":"G_BHGLEHHL_01047",
"annotation":{
"sbo":"SBO:0000243"
}
},
{
"id":"DFAHPKFO_02039",
"name":"G_DFAHPKFO_02039",
"annotation":{
"sbo":"SBO:0000243"
}
},
{
"id":"DPCHFCIL_02144",
"name":"G_DPCHFCIL_02144",
"annotation":{
"sbo":"SBO:0000243"
}
},
{
"id":"DPCHFCIL_02185",
"name":"G_DPCHFCIL_02185",
"annotation":{
"sbo":"SBO:0000243"
}
},
{
"id":"FGNMBPGD_00700",
"name":"G_FGNMBPGD_00700",
"annotation":{
"sbo":"SBO:0000243"
}
},
{
"id":"FNFAPHNP_01574",
"name":"G_FNFAPHNP_01574",
"annotation":{
"sbo":"SBO:0000243"
}
},
{
"id":"FNFAPHNP_01832",
"name":"G_FNFAPHNP_01832",
"annotation":{
"sbo":"SBO:0000243"
}
},
{
"id":"FNFAPHNP_01833",
"name":"G_FNFAPHNP_01833",
"annotation":{
"sbo":"SBO:0000243"
}
},
{
"id":"FOGCDDDM_00104",
"name":"G_FOGCDDDM_00104",
"annotation":{
"sbo":"SBO:0000243"
}
},
{
"id":"GNIJCGBL_01061",
"name":"G_GNIJCGBL_01061",
"annotation":{
"sbo":"SBO:0000243"
}
},
{
"id":"GOMLJNCP_01541",
"name":"G_GOMLJNCP_01541",
"annotation":{
"sbo":"SBO:0000243"
}
},
{
"id":"GPCJPBPA_01939",
"name":"G_GPCJPBPA_01939",
"annotation":{
"sbo":"SBO:0000243"
}
},
{
"id":"ICGDBFIJ_01626",
"name":"G_ICGDBFIJ_01626",
"annotation":{
"sbo":"SBO:0000243"
}
},
{
"id":"JBMFNEJG_00613",
"name":"G_JBMFNEJG_00613",
"annotation":{
"sbo":"SBO:0000243"
}
},
{
"id":"JNFOEHBF_01969",
"name":"G_JNFOEHBF_01969",
"annotation":{
"sbo":"SBO:0000243"
}
},
{
"id":"JNFOEHBF_02009",
"name":"G_JNFOEHBF_02009",
"annotation":{
"sbo":"SBO:0000243"
}
},
{
"id":"JNFOEHBF_02011",
"name":"G_JNFOEHBF_02011",
"annotation":{
"sbo":"SBO:0000243"
}
},
{
"id":"JONNHBLJ_00811",
"name":"G_JONNHBLJ_00811",
"annotation":{
"sbo":"SBO:0000243"
}
},
{
"id":"JPLCGJLI_00580",
"name":"G_JPLCGJLI_00580",
"annotation":{
"sbo":"SBO:0000243"
}
},
{
"id":"KEKAOGAH_01191",
"name":"G_KEKAOGAH_01191",
"annotation":{
"sbo":"SBO:0000243"
}
},
{
"id":"MAHMJAGI_01136",
"name":"G_MAHMJAGI_01136",
"annotation":{
"sbo":"SBO:0000243"
}
},
{
"id":"MKJHJGGB_01257",
"name":"G_MKJHJGGB_01257",
"annotation":{
"sbo":"SBO:0000243"
}
},
{
"id":"OBJOJNBG_01554",
"name":"G_OBJOJNBG_01554",
"annotation":{
"sbo":"SBO:0000243"
}
},
{
"id":"OIEDPNMK_01761",
"name":"G_OIEDPNMK_01761",
"annotation":{
"sbo":"SBO:0000243"
}
},
{
"id":"OKKFCCGN_01135",
"name":"G_OKKFCCGN_01135",
"annotation":{
"sbo":"SBO:0000243"
}
},
{
"id":"PFKGGKPM_02064",
"name":"G_PFKGGKPM_02064",
"annotation":{
"sbo":"SBO:0000243"
}
},
{
"id":"POKNAFJD_00939",
"name":"G_POKNAFJD_00939",
"annotation":{
"sbo":"SBO:0000243"
}
},
{
"id":"AFCAPEGL_01616",
"name":"G_AFCAPEGL_01616",
"annotation":{
"sbo":"SBO:0000243"
}
},
{
"id":"ANMEFMID_01064",
"name":"G_ANMEFMID_01064",
"annotation":{
"sbo":"SBO:0000243"
}
},
{
"id":"BAABDPKG_01681",
"name":"G_BAABDPKG_01681",
"annotation":{
"sbo":"SBO:0000243"
}
},
{
"id":"DMEGDIND_01744",
"name":"G_DMEGDIND_01744",
"annotation":{
"sbo":"SBO:0000243"
}
},
{
"id":"FOGCDDDM_01652",
"name":"G_FOGCDDDM_01652",
"annotation":{
"sbo":"SBO:0000243"
}
},
{
"id":"HGMIPLML_00038",
"name":"G_HGMIPLML_00038",
"annotation":{
"sbo":"SBO:0000243"
}
},
{
"id":"ICGDBFIJ_01614",
"name":"G_ICGDBFIJ_01614",
"annotation":{
"sbo":"SBO:0000243"
}
},
{
"id":"IENDELEM_01941",
"name":"G_IENDELEM_01941",
"annotation":{
"sbo":"SBO:0000243"
}
},
{
"id":"JBMFNEJG_01282",
"name":"G_JBMFNEJG_01282",
"annotation":{
"sbo":"SBO:0000243"
}
},
{
"id":"LCBLFBPA_01016",
"name":"G_LCBLFBPA_01016",
"annotation":{
"sbo":"SBO:0000243"
}
},
{
"id":"LIJCHFOB_00545",
"name":"G_LIJCHFOB_00545",
"annotation":{
"sbo":"SBO:0000243"
}
},
{
"id":"MHEPMNFG_01514",
"name":"G_MHEPMNFG_01514",
"annotation":{
"sbo":"SBO:0000243"
}
},
{
"id":"MIIGGOHM_02670",
"name":"G_MIIGGOHM_02670",
"annotation":{
"sbo":"SBO:0000243"
}
},
{
"id":"OACJPCLC_01008",
"name":"G_OACJPCLC_01008",
"annotation":{
"sbo":"SBO:0000243"
}
},
{
"id":"OACJPCLC_01011",
"name":"G_OACJPCLC_01011",
"annotation":{
"sbo":"SBO:0000243"
}
},
{
"id":"OBJOJNBG_01551",
"name":"G_OBJOJNBG_01551",
"annotation":{
"sbo":"SBO:0000243"
}
},
{
"id":"OBJOJNBG_01582",
"name":"G_OBJOJNBG_01582",
"annotation":{
"sbo":"SBO:0000243"
}
},
{
"id":"OGHJNIPI_00904",
"name":"G_OGHJNIPI_00904",
"annotation":{
"sbo":"SBO:0000243"
}
},
{
"id":"OIEDPNMK_01705",
"name":"G_OIEDPNMK_01705",
"annotation":{
"sbo":"SBO:0000243"
}
},
{
"id":"KEKAOGAH_00677",
"name":"G_KEKAOGAH_00677",
"annotation":{
"sbo":"SBO:0000243"
}
},
{
"id":"AADJCKDE_00765",
"name":"G_AADJCKDE_00765",
"annotation":{
"sbo":"SBO:0000243"
}
},
{
"id":"AHCOALGL_02167",
"name":"G_AHCOALGL_02167",
"annotation":{
"sbo":"SBO:0000243"
}
},
{
"id":"ANMEFMID_01393",
"name":"G_ANMEFMID_01393",
"annotation":{
"sbo":"SBO:0000243"
}
},
{
"id":"BHEHFGME_01887",
"name":"G_BHEHFGME_01887",
"annotation":{
"sbo":"SBO:0000243"
}
},
{
"id":"BHGLEHHL_01442",
"name":"G_BHGLEHHL_01442",
"annotation":{
"sbo":"SBO:0000243"
}
},
{
"id":"BHOLABCC_01823",
"name":"G_BHOLABCC_01823",
"annotation":{
"sbo":"SBO:0000243"
}
},
{
"id":"BIFGHFOA_01433",
"name":"G_BIFGHFOA_01433",
"annotation":{
"sbo":"SBO:0000243"
}
},
{
"id":"CPEJFJEE_01782",
"name":"G_CPEJFJEE_01782",
"annotation":{
"sbo":"SBO:0000243"
}
},
{
"id":"DFAHPKFO_02052",
"name":"G_DFAHPKFO_02052",
"annotation":{
"sbo":"SBO:0000243"
}
},
{
"id":"DPCHFCIL_02157",
"name":"G_DPCHFCIL_02157",
"annotation":{
"sbo":"SBO:0000243"
}
},
{
"id":"ECIKPBKD_00350",
"name":"G_ECIKPBKD_00350",
"annotation":{
"sbo":"SBO:0000243"
}
},
{
"id":"EECFPPOL_01399",
"name":"G_EECFPPOL_01399",
"annotation":{
"sbo":"SBO:0000243"
}
},
{
"id":"FMNKJPOB_00948",
"name":"G_FMNKJPOB_00948",
"annotation":{
"sbo":"SBO:0000243"
}
},
{
"id":"FNFAPHNP_01866",
"name":"G_FNFAPHNP_01866",
"annotation":{
"sbo":"SBO:0000243"
}
},
{
"id":"FOGCDDDM_01960",
"name":"G_FOGCDDDM_01960",
"annotation":{
"sbo":"SBO:0000243"
}
},
{
"id":"GNIJCGBL_00740",
"name":"G_GNIJCGBL_00740",
"annotation":{
"sbo":"SBO:0000243"
}
},
{
"id":"GOMLJNCP_01841",
"name":"G_GOMLJNCP_01841",
"annotation":{
"sbo":"SBO:0000243"
}
},
{
"id":"GPCJPBPA_01977",
"name":"G_GPCJPBPA_01977",
"annotation":{
"sbo":"SBO:0000243"
}
},
{
"id":"IENDELEM_01957",
"name":"G_IENDELEM_01957",
"annotation":{
"sbo":"SBO:0000243"
}
},
{
"id":"JNFOEHBF_01984",
"name":"G_JNFOEHBF_01984",
"annotation":{
"sbo":"SBO:0000243"
}
},
{
"id":"JOGFIKJM_00110",
"name":"G_JOGFIKJM_00110",
"annotation":{
"sbo":"SBO:0000243"
}
},
{
"id":"JONNHBLJ_01465",
"name":"G_JONNHBLJ_01465",
"annotation":{
"sbo":"SBO:0000243"
}
},
{
"id":"JPLCGJLI_00643",
"name":"G_JPLCGJLI_00643",
"annotation":{
"sbo":"SBO:0000243"
}
},
{
"id":"LCBLFBPA_00705",
"name":"G_LCBLFBPA_00705",
"annotation":{
"sbo":"SBO:0000243"
}
},
{
"id":"LIJCHFOB_00241",
"name":"G_LIJCHFOB_00241",
"annotation":{
"sbo":"SBO:0000243"
}
},
{
"id":"MAHMJAGI_01707",
"name":"G_MAHMJAGI_01707",
"annotation":{
"sbo":"SBO:0000243"
}
},
{
"id":"MBELLAHI_01675",
"name":"G_MBELLAHI_01675",
"annotation":{
"sbo":"SBO:0000243"
}
},
{
"id":"MIIGGOHM_02702",
"name":"G_MIIGGOHM_02702",
"annotation":{
"sbo":"SBO:0000243"
}
},
{
"id":"MKJHJGGB_01022",
"name":"G_MKJHJGGB_01022",
"annotation":{
"sbo":"SBO:0000243"
}
},
{
"id":"NEDKIGBH_01728",
"name":"G_NEDKIGBH_01728",
"annotation":{
"sbo":"SBO:0000243"
}
},
{
"id":"NGKGKBHB_01527",
"name":"G_NGKGKBHB_01527",
"annotation":{
"sbo":"SBO:0000243"
}
},
{
"id":"OACJPCLC_00786",
"name":"G_OACJPCLC_00786",
"annotation":{
"sbo":"SBO:0000243"
}
},
{
"id":"OKKFCCGN_01085",
"name":"G_OKKFCCGN_01085",
"annotation":{
"sbo":"SBO:0000243"
}
},
{
"id":"PFKGGKPM_01000",
"name":"G_PFKGGKPM_01000",
"annotation":{
"sbo":"SBO:0000243"
}
},
{
"id":"POKNAFJD_01781",
"name":"G_POKNAFJD_01781",
"annotation":{
"sbo":"SBO:0000243"
}
},
{
"id":"AADJCKDE_00731",
"name":"G_AADJCKDE_00731",
"annotation":{
"sbo":"SBO:0000243"
}
},
{
"id":"AHCOALGL_02410",
"name":"G_AHCOALGL_02410",
"annotation":{
"sbo":"SBO:0000243"
}
},
{
"id":"ANMEFMID_01360",
"name":"G_ANMEFMID_01360",
"annotation":{
"sbo":"SBO:0000243"
}
},
{
"id":"BHEHFGME_02636",
"name":"G_BHEHFGME_02636",
"annotation":{
"sbo":"SBO:0000243"
}
},
{
"id":"BHGLEHHL_00854",
"name":"G_BHGLEHHL_00854",
"annotation":{
"sbo":"SBO:0000243"
}
},
{
"id":"BHOLABCC_01010",
"name":"G_BHOLABCC_01010",
"annotation":{
"sbo":"SBO:0000243"
}
},
{
"id":"BIFGHFOA_01750",
"name":"G_BIFGHFOA_01750",
"annotation":{
"sbo":"SBO:0000243"
}
},
{
"id":"BIFGHFOA_01751",
"name":"G_BIFGHFOA_01751",
"annotation":{
"sbo":"SBO:0000243"
}
},
{
"id":"DFAHPKFO_00692",
"name":"G_DFAHPKFO_00692",
"annotation":{
"sbo":"SBO:0000243"
}
},
{
"id":"DPCHFCIL_00724",
"name":"G_DPCHFCIL_00724",
"annotation":{
"sbo":"SBO:0000243"
}
},
{
"id":"EECFPPOL_00384",
"name":"G_EECFPPOL_00384",
"annotation":{
"sbo":"SBO:0000243"
}
},
{
"id":"FGNMBPGD_01511",
"name":"G_FGNMBPGD_01511",
"annotation":{
"sbo":"SBO:0000243"
}
},
{
"id":"GNIJCGBL_00706",
"name":"G_GNIJCGBL_00706",
"annotation":{
"sbo":"SBO:0000243"
}
},
{
"id":"GPCJPBPA_01675",
"name":"G_GPCJPBPA_01675",
"annotation":{
"sbo":"SBO:0000243"
}
},
{
"id":"IENDELEM_01618",
"name":"G_IENDELEM_01618",
"annotation":{
"sbo":"SBO:0000243"
}
},
{
"id":"JNFOEHBF_00643",
"name":"G_JNFOEHBF_00643",
"annotation":{
"sbo":"SBO:0000243"
}
},
{
"id":"LCBLFBPA_00672",
"name":"G_LCBLFBPA_00672",
"annotation":{
"sbo":"SBO:0000243"
}
},
{
"id":"LIJCHFOB_01212",
"name":"G_LIJCHFOB_01212",
"annotation":{
"sbo":"SBO:0000243"
}
},
{
"id":"MAHMJAGI_01324",
"name":"G_MAHMJAGI_01324",
"annotation":{
"sbo":"SBO:0000243"
}
},
{
"id":"MIIGGOHM_02097",
"name":"G_MIIGGOHM_02097",
"annotation":{
"sbo":"SBO:0000243"
}
},
{
"id":"NEDKIGBH_01438",
"name":"G_NEDKIGBH_01438",
"annotation":{
"sbo":"SBO:0000243"
}
},
{
"id":"OKKFCCGN_01476",
"name":"G_OKKFCCGN_01476",
"annotation":{
"sbo":"SBO:0000243"
}
},
{
"id":"POKNAFJD_00743",
"name":"G_POKNAFJD_00743",
"annotation":{
"sbo":"SBO:0000243"
}
},
{
"id":"AADJCKDE_01084",
"name":"G_AADJCKDE_01084",
"annotation":{
"sbo":"SBO:0000243"
}
},
{
"id":"AAOKDCMC_01575",
"name":"G_AAOKDCMC_01575",
"annotation":{
"sbo":"SBO:0000243"
}
},
{
"id":"AAOKDCMC_01585",
"name":"G_AAOKDCMC_01585",
"annotation":{
"sbo":"SBO:0000243"
}
},
{
"id":"AAOKDCMC_02337",
"name":"G_AAOKDCMC_02337",
"annotation":{
"sbo":"SBO:0000243"
}
},
{
"id":"AFCAPEGL_00495",
"name":"G_AFCAPEGL_00495",
"annotation":{
"sbo":"SBO:0000243"
}
},
{
"id":"AFCAPEGL_00814",
"name":"G_AFCAPEGL_00814",
"annotation":{
"sbo":"SBO:0000243"
}
},
{
"id":"AHCOALGL_02753",
"name":"G_AHCOALGL_02753",
"annotation":{
"sbo":"SBO:0000243"
}
},
{
"id":"ANMEFMID_01140",
"name":"G_ANMEFMID_01140",
"annotation":{
"sbo":"SBO:0000243"
}
},
{
"id":"APFAOPKF_00296",
"name":"G_APFAOPKF_00296",
"annotation":{
"sbo":"SBO:0000243"
}
},
{
"id":"APFAOPKF_00743",
"name":"G_APFAOPKF_00743",
"annotation":{
"sbo":"SBO:0000243"
}
},
{
"id":"BAABDPKG_01508",
"name":"G_BAABDPKG_01508",
"annotation":{
"sbo":"SBO:0000243"
}
},
{
"id":"BHEHFGME_01746",
"name":"G_BHEHFGME_01746",
"annotation":{
"sbo":"SBO:0000243"
}
},
{
"id":"CPEJFJEE_01959",
"name":"G_CPEJFJEE_01959",
"annotation":{
"sbo":"SBO:0000243"
}
},
{
"id":"CPEJFJEE_02323",
"name":"G_CPEJFJEE_02323",
"annotation":{
"sbo":"SBO:0000243"
}
},
{
"id":"DFAHPKFO_00264",
"name":"G_DFAHPKFO_00264",
"annotation":{
"sbo":"SBO:0000243"
}
},
{
"id":"DPCHFCIL_00229",
"name":"G_DPCHFCIL_00229",
"annotation":{
"sbo":"SBO:0000243"
}
},
{
"id":"FGNMBPGD_00076",
"name":"G_FGNMBPGD_00076",
"annotation":{
"sbo":"SBO:0000243"
}
},
{
"id":"FGNMBPGD_00077",
"name":"G_FGNMBPGD_00077",
"annotation":{
"sbo":"SBO:0000243"
}
},
{
"id":"FOGCDDDM_01252",
"name":"G_FOGCDDDM_01252",
"annotation":{
"sbo":"SBO:0000243"
}
},
{
"id":"GNIJCGBL_01086",
"name":"G_GNIJCGBL_01086",
"annotation":{
"sbo":"SBO:0000243"
}
},
{
"id":"HGMIPLML_00764",
"name":"G_HGMIPLML_00764",
"annotation":{
"sbo":"SBO:0000243"
}
},
{
"id":"HGMIPLML_01466",
"name":"G_HGMIPLML_01466",
"annotation":{
"sbo":"SBO:0000243"
}
},
{
"id":"ICGDBFIJ_00368",
"name":"G_ICGDBFIJ_00368",
"annotation":{
"sbo":"SBO:0000243"
}
},
{
"id":"ICGDBFIJ_01151",
"name":"G_ICGDBFIJ_01151",
"annotation":{
"sbo":"SBO:0000243"
}
},
{
"id":"JBMFNEJG_00864",
"name":"G_JBMFNEJG_00864",
"annotation":{
"sbo":"SBO:0000243"
}
},
{
"id":"JNFOEHBF_00272",
"name":"G_JNFOEHBF_00272",
"annotation":{
"sbo":"SBO:0000243"
}
},
{
"id":"JOGFIKJM_01352",
"name":"G_JOGFIKJM_01352",
"annotation":{
"sbo":"SBO:0000243"
}
},
{
"id":"JONNHBLJ_00774",
"name":"G_JONNHBLJ_00774",
"annotation":{
"sbo":"SBO:0000243"
}
},
{
"id":"LCBLFBPA_01050",
"name":"G_LCBLFBPA_01050",
"annotation":{
"sbo":"SBO:0000243"
}
},
{
"id":"MBELLAHI_01849",
"name":"G_MBELLAHI_01849",
"annotation":{
"sbo":"SBO:0000243"
}
},
{
"id":"MHEPMNFG_00879",
"name":"G_MHEPMNFG_00879",
"annotation":{
"sbo":"SBO:0000243"
}
},
{
"id":"MHEPMNFG_00942",
"name":"G_MHEPMNFG_00942",
"annotation":{
"sbo":"SBO:0000243"
}
},
{
"id":"MIIGGOHM_01027",
"name":"G_MIIGGOHM_01027",
"annotation":{
"sbo":"SBO:0000243"
}
},
{
"id":"MKJHJGGB_00200",
"name":"G_MKJHJGGB_00200",
"annotation":{
"sbo":"SBO:0000243"
}
},
{
"id":"NGKGKBHB_01702",
"name":"G_NGKGKBHB_01702",
"annotation":{
"sbo":"SBO:0000243"
}
},
{
"id":"NGKGKBHB_02532",
"name":"G_NGKGKBHB_02532",
"annotation":{
"sbo":"SBO:0000243"
}
},
{
"id":"OBJOJNBG_01432",
"name":"G_OBJOJNBG_01432",
"annotation":{
"sbo":"SBO:0000243"
}
},
{
"id":"OGHJNIPI_01199",
"name":"G_OGHJNIPI_01199",
"annotation":{
"sbo":"SBO:0000243"
}
},
{
"id":"OGHJNIPI_01219",
"name":"G_OGHJNIPI_01219",
"annotation":{
"sbo":"SBO:0000243"
}
},
{
"id":"AADJCKDE_03058",
"name":"G_AADJCKDE_03058",
"annotation":{
"sbo":"SBO:0000243"
}
},
{
"id":"APFAOPKF_01677",
"name":"G_APFAOPKF_01677",
"annotation":{
"sbo":"SBO:0000243"
}
},
{
"id":"GNIJCGBL_02952",
"name":"G_GNIJCGBL_02952",
"annotation":{
"sbo":"SBO:0000243"
}
},
{
"id":"LCBLFBPA_03076",
"name":"G_LCBLFBPA_03076",
"annotation":{
"sbo":"SBO:0000243"
}
},
{
"id":"OACJPCLC_00807",
"name":"G_OACJPCLC_00807",
"annotation":{
"sbo":"SBO:0000243"
}
},
{
"id":"OBJOJNBG_00294",
"name":"G_OBJOJNBG_00294",
"annotation":{
"sbo":"SBO:0000243"
}
},
{
"id":"PFKGGKPM_02107",
"name":"G_PFKGGKPM_02107",
"annotation":{
"sbo":"SBO:0000243"
}
},
{
"id":"AAOKDCMC_00076",
"name":"G_AAOKDCMC_00076",
"annotation":{
"sbo":"SBO:0000243"
}
},
{
"id":"AAOKDCMC_02207",
"name":"G_AAOKDCMC_02207",
"annotation":{
"sbo":"SBO:0000243"
}
},
{
"id":"AAOKDCMC_02210",
"name":"G_AAOKDCMC_02210",
"annotation":{
"sbo":"SBO:0000243"
}
},
{
"id":"AFCAPEGL_00483",
"name":"G_AFCAPEGL_00483",
"annotation":{
"sbo":"SBO:0000243"
}
},
{
"id":"AFCAPEGL_02061",
"name":"G_AFCAPEGL_02061",
"annotation":{
"sbo":"SBO:0000243"
}
},
{
"id":"APFAOPKF_00066",
"name":"G_APFAOPKF_00066",
"annotation":{
"sbo":"SBO:0000243"
}
},
{
"id":"BHGLEHHL_01097",
"name":"G_BHGLEHHL_01097",
"annotation":{
"sbo":"SBO:0000243"
}
},
{
"id":"BHOLABCC_01542",
"name":"G_BHOLABCC_01542",
"annotation":{
"sbo":"SBO:0000243"
}
},
{
"id":"BIFGHFOA_00027",
"name":"G_BIFGHFOA_00027",
"annotation":{
"sbo":"SBO:0000243"
}
},
{
"id":"CPEJFJEE_00487",
"name":"G_CPEJFJEE_00487",
"annotation":{
"sbo":"SBO:0000243"
}
},
{
"id":"EECFPPOL_00158",
"name":"G_EECFPPOL_00158",
"annotation":{
"sbo":"SBO:0000243"
}
},
{
"id":"EECFPPOL_00159",
"name":"G_EECFPPOL_00159",
"annotation":{
"sbo":"SBO:0000243"
}
},
{
"id":"FMNKJPOB_00474",
"name":"G_FMNKJPOB_00474",
"annotation":{
"sbo":"SBO:0000243"
}
},
{
"id":"GPCJPBPA_00058",
"name":"G_GPCJPBPA_00058",
"annotation":{
"sbo":"SBO:0000243"
}
},
{
"id":"ICGDBFIJ_01317",
"name":"G_ICGDBFIJ_01317",
"annotation":{
"sbo":"SBO:0000243"
}
},
{
"id":"IENDELEM_00069",
"name":"G_IENDELEM_00069",
"annotation":{
"sbo":"SBO:0000243"
}
},
{
"id":"MAHMJAGI_00046",
"name":"G_MAHMJAGI_00046",
"annotation":{
"sbo":"SBO:0000243"
}
},
{
"id":"MBELLAHI_00540",
"name":"G_MBELLAHI_00540",
"annotation":{
"sbo":"SBO:0000243"
}
},
{
"id":"MKJHJGGB_01243",
"name":"G_MKJHJGGB_01243",
"annotation":{
"sbo":"SBO:0000243"
}
},
{
"id":"NEDKIGBH_00058",
"name":"G_NEDKIGBH_00058",
"annotation":{
"sbo":"SBO:0000243"
}
},
{
"id":"NGKGKBHB_00490",
"name":"G_NGKGKBHB_00490",
"annotation":{
"sbo":"SBO:0000243"
}
},
{
"id":"OACJPCLC_00695",
"name":"G_OACJPCLC_00695",
"annotation":{
"sbo":"SBO:0000243"
}
},
{
"id":"OACJPCLC_00863",
"name":"G_OACJPCLC_00863",
"annotation":{
"sbo":"SBO:0000243"
}
},
{
"id":"OACJPCLC_01708",
"name":"G_OACJPCLC_01708",
"annotation":{
"sbo":"SBO:0000243"
}
},
{
"id":"OACJPCLC_01712",
"name":"G_OACJPCLC_01712",
"annotation":{
"sbo":"SBO:0000243"
}
},
{
"id":"OACJPCLC_01713",
"name":"G_OACJPCLC_01713",
"annotation":{
"sbo":"SBO:0000243"
}
},
{
"id":"OKKFCCGN_00794",
"name":"G_OKKFCCGN_00794",
"annotation":{
"sbo":"SBO:0000243"
}
},
{
"id":"POKNAFJD_00054",
"name":"G_POKNAFJD_00054",
"annotation":{
"sbo":"SBO:0000243"
}
},
{
"id":"DFAHPKFO_00657",
"name":"G_DFAHPKFO_00657",
"annotation":{
"sbo":"SBO:0000243"
}
},
{
"id":"AADJCKDE_02439",
"name":"G_AADJCKDE_02439",
"annotation":{
"sbo":"SBO:0000243"
}
},
{
"id":"AAOKDCMC_00083",
"name":"G_AAOKDCMC_00083",
"annotation":{
"sbo":"SBO:0000243"
}
},
{
"id":"AFCAPEGL_01222",
"name":"G_AFCAPEGL_01222",
"annotation":{
"sbo":"SBO:0000243"
}
},
{
"id":"ANMEFMID_03040",
"name":"G_ANMEFMID_03040",
"annotation":{
"sbo":"SBO:0000243"
}
},
{
"id":"APFAOPKF_00476",
"name":"G_APFAOPKF_00476",
"annotation":{
"sbo":"SBO:0000243"
}
},
{
"id":"BAABDPKG_00071",
"name":"G_BAABDPKG_00071",
"annotation":{
"sbo":"SBO:0000243"
}
},
{
"id":"CPEJFJEE_01484",
"name":"G_CPEJFJEE_01484",
"annotation":{
"sbo":"SBO:0000243"
}
},
{
"id":"DMEGDIND_01003",
"name":"G_DMEGDIND_01003",
"annotation":{
"sbo":"SBO:0000243"
}
},
{
"id":"ECIKPBKD_00256",
"name":"G_ECIKPBKD_00256",
"annotation":{
"sbo":"SBO:0000243"
}
},
{
"id":"FGNMBPGD_01248",
"name":"G_FGNMBPGD_01248",
"annotation":{
"sbo":"SBO:0000243"
}
},
{
"id":"FOGCDDDM_02068",
"name":"G_FOGCDDDM_02068",
"annotation":{
"sbo":"SBO:0000243"
}
},
{
"id":"GNIJCGBL_02354",
"name":"G_GNIJCGBL_02354",
"annotation":{
"sbo":"SBO:0000243"
}
},
{
"id":"HGMIPLML_00432",
"name":"G_HGMIPLML_00432",
"annotation":{
"sbo":"SBO:0000243"
}
},
{
"id":"ICGDBFIJ_01037",
"name":"G_ICGDBFIJ_01037",
"annotation":{
"sbo":"SBO:0000243"
}
},
{
"id":"JBMFNEJG_00071",
"name":"G_JBMFNEJG_00071",
"annotation":{
"sbo":"SBO:0000243"
}
},
{
"id":"JOGFIKJM_00004",
"name":"G_JOGFIKJM_00004",
"annotation":{
"sbo":"SBO:0000243"
}
},
{
"id":"JONNHBLJ_01736",
"name":"G_JONNHBLJ_01736",
"annotation":{
"sbo":"SBO:0000243"
}
},
{
"id":"LCBLFBPA_02385",
"name":"G_LCBLFBPA_02385",
"annotation":{
"sbo":"SBO:0000243"
}
},
{
"id":"LIJCHFOB_01382",
"name":"G_LIJCHFOB_01382",
"annotation":{
"sbo":"SBO:0000243"
}
},
{
"id":"MBELLAHI_01323",
"name":"G_MBELLAHI_01323",
"annotation":{
"sbo":"SBO:0000243"
}
},
{
"id":"MHEPMNFG_01922",
"name":"G_MHEPMNFG_01922",
"annotation":{
"sbo":"SBO:0000243"
}
},
{
"id":"NGKGKBHB_01119",
"name":"G_NGKGKBHB_01119",
"annotation":{
"sbo":"SBO:0000243"
}
},
{
"id":"OACJPCLC_01555",
"name":"G_OACJPCLC_01555",
"annotation":{
"sbo":"SBO:0000243"
}
},
{
"id":"OBJOJNBG_01167",
"name":"G_OBJOJNBG_01167",
"annotation":{
"sbo":"SBO:0000243"
}
},
{
"id":"OGHJNIPI_00327",
"name":"G_OGHJNIPI_00327",
"annotation":{
"sbo":"SBO:0000243"
}
},
{
"id":"OIEDPNMK_01295",
"name":"G_OIEDPNMK_01295",
"annotation":{
"sbo":"SBO:0000243"
}
},
{
"id":"PFKGGKPM_02450",
"name":"G_PFKGGKPM_02450",
"annotation":{
"sbo":"SBO:0000243"
}
},
{
"id":"AAOKDCMC_01640",
"name":"G_AAOKDCMC_01640",
"annotation":{
"sbo":"SBO:0000243"
}
},
{
"id":"AAOKDCMC_00100",
"name":"G_AAOKDCMC_00100",
"annotation":{
"sbo":"SBO:0000243"
}
},
{
"id":"BIFGHFOA_01486",
"name":"G_BIFGHFOA_01486",
"annotation":{
"sbo":"SBO:0000243"
}
},
{
"id":"ECIKPBKD_01057",
"name":"G_ECIKPBKD_01057",
"annotation":{
"sbo":"SBO:0000243"
}
},
{
"id":"ECIKPBKD_01544",
"name":"G_ECIKPBKD_01544",
"annotation":{
"sbo":"SBO:0000243"
}
},
{
"id":"ECIKPBKD_01598",
"name":"G_ECIKPBKD_01598",
"annotation":{
"sbo":"SBO:0000243"
}
},
{
"id":"FOGCDDDM_02017",
"name":"G_FOGCDDDM_02017",
"annotation":{
"sbo":"SBO:0000243"
}
},
{
"id":"JOGFIKJM_00052",
"name":"G_JOGFIKJM_00052",
"annotation":{
"sbo":"SBO:0000243"
}
},
{
"id":"MKJHJGGB_00283",
"name":"G_MKJHJGGB_00283",
"annotation":{
"sbo":"SBO:0000243"
}
},
{
"id":"MKJHJGGB_01533",
"name":"G_MKJHJGGB_01533",
"annotation":{
"sbo":"SBO:0000243"
}
},
{
"id":"OBJOJNBG_01824",
"name":"G_OBJOJNBG_01824",
"annotation":{
"sbo":"SBO:0000243"
}
},
{
"id":"OIEDPNMK_00126",
"name":"G_OIEDPNMK_00126",
"annotation":{
"sbo":"SBO:0000243"
}
},
{
"id":"PFKGGKPM_00838",
"name":"G_PFKGGKPM_00838",
"annotation":{
"sbo":"SBO:0000243"
}
},
{
"id":"AADJCKDE_00090",
"name":"G_AADJCKDE_00090",
"annotation":{
"sbo":"SBO:0000243"
}
},
{
"id":"AADJCKDE_00142",
"name":"G_AADJCKDE_00142",
"annotation":{
"sbo":"SBO:0000243"
}
},
{
"id":"AADJCKDE_00320",
"name":"G_AADJCKDE_00320",
"annotation":{
"sbo":"SBO:0000243"
}
},
{
"id":"AADJCKDE_01017",
"name":"G_AADJCKDE_01017",
"annotation":{
"sbo":"SBO:0000243"
}
},
{
"id":"AADJCKDE_02947",
"name":"G_AADJCKDE_02947",
"annotation":{
"sbo":"SBO:0000243"
}
},
{
"id":"AAOKDCMC_01618",
"name":"G_AAOKDCMC_01618",
"annotation":{
"sbo":"SBO:0000243"
}
},
{
"id":"AAOKDCMC_01850",
"name":"G_AAOKDCMC_01850",
"annotation":{
"sbo":"SBO:0000243"
}
},
{
"id":"AFCAPEGL_00721",
"name":"G_AFCAPEGL_00721",
"annotation":{
"sbo":"SBO:0000243"
}
},
{
"id":"AHCOALGL_02398",
"name":"G_AHCOALGL_02398",
"annotation":{
"sbo":"SBO:0000243"
}
},
{
"id":"AHCOALGL_02545",
"name":"G_AHCOALGL_02545",
"annotation":{
"sbo":"SBO:0000243"
}
},
{
"id":"ANMEFMID_00086",
"name":"G_ANMEFMID_00086",
"annotation":{
"sbo":"SBO:0000243"
}
},
{
"id":"ANMEFMID_00381",
"name":"G_ANMEFMID_00381",
"annotation":{
"sbo":"SBO:0000243"
}
},
{
"id":"ANMEFMID_00431",
"name":"G_ANMEFMID_00431",
"annotation":{
"sbo":"SBO:0000243"
}
},
{
"id":"ANMEFMID_00608",
"name":"G_ANMEFMID_00608",
"annotation":{
"sbo":"SBO:0000243"
}
},
{
"id":"ANMEFMID_01060",
"name":"G_ANMEFMID_01060",
"annotation":{
"sbo":"SBO:0000243"
}
},
{
"id":"APFAOPKF_00684",
"name":"G_APFAOPKF_00684",
"annotation":{
"sbo":"SBO:0000243"
}
},
{
"id":"APFAOPKF_00822",
"name":"G_APFAOPKF_00822",
"annotation":{
"sbo":"SBO:0000243"
}
},
{
"id":"APFAOPKF_01195",
"name":"G_APFAOPKF_01195",
"annotation":{
"sbo":"SBO:0000243"
}
},
{
"id":"BAABDPKG_00091",
"name":"G_BAABDPKG_00091",
"annotation":{
"sbo":"SBO:0000243"
}
},
{
"id":"BHEHFGME_02628",
"name":"G_BHEHFGME_02628",
"annotation":{
"sbo":"SBO:0000243"
}
},
{
"id":"BHEHFGME_02761",
"name":"G_BHEHFGME_02761",
"annotation":{
"sbo":"SBO:0000243"
}
},
{
"id":"BHGLEHHL_00873",
"name":"G_BHGLEHHL_00873",
"annotation":{
"sbo":"SBO:0000243"
}
},
{
"id":"BHGLEHHL_01023",
"name":"G_BHGLEHHL_01023",
"annotation":{
"sbo":"SBO:0000243"
}
},
{
"id":"BHOLABCC_00992",
"name":"G_BHOLABCC_00992",
"annotation":{
"sbo":"SBO:0000243"
}
},
{
"id":"BIFGHFOA_01374",
"name":"G_BIFGHFOA_01374",
"annotation":{
"sbo":"SBO:0000243"
}
},
{
"id":"CPEJFJEE_02174",
"name":"G_CPEJFJEE_02174",
"annotation":{
"sbo":"SBO:0000243"
}
},
{
"id":"DFAHPKFO_00683",
"name":"G_DFAHPKFO_00683",
"annotation":{
"sbo":"SBO:0000243"
}
},
{
"id":"DFAHPKFO_00821",
"name":"G_DFAHPKFO_00821",
"annotation":{
"sbo":"SBO:0000243"
}
},
{
"id":"DMEGDIND_00027",
"name":"G_DMEGDIND_00027",
"annotation":{
"sbo":"SBO:0000243"
}
},
{
"id":"DMEGDIND_00313",
"name":"G_DMEGDIND_00313",
"annotation":{
"sbo":"SBO:0000243"
}
},
{
"id":"DPCHFCIL_00711",
"name":"G_DPCHFCIL_00711",
"annotation":{
"sbo":"SBO:0000243"
}
},
{
"id":"DPCHFCIL_00849",
"name":"G_DPCHFCIL_00849",
"annotation":{
"sbo":"SBO:0000243"
}
},
{
"id":"ECIKPBKD_00207",
"name":"G_ECIKPBKD_00207",
"annotation":{
"sbo":"SBO:0000243"
}
},
{
"id":"FGNMBPGD_00250",
"name":"G_FGNMBPGD_00250",
"annotation":{
"sbo":"SBO:0000243"
}
},
{
"id":"FGNMBPGD_00853",
"name":"G_FGNMBPGD_00853",
"annotation":{
"sbo":"SBO:0000243"
}
},
{
"id":"FGNMBPGD_01020",
"name":"G_FGNMBPGD_01020",
"annotation":{
"sbo":"SBO:0000243"
}
},
{
"id":"FMNKJPOB_00547",
"name":"G_FMNKJPOB_00547",
"annotation":{
"sbo":"SBO:0000243"
}
},
{
"id":"FMNKJPOB_00943",
"name":"G_FMNKJPOB_00943",
"annotation":{
"sbo":"SBO:0000243"
}
},
{
"id":"FNFAPHNP_00059",
"name":"G_FNFAPHNP_00059",
"annotation":{
"sbo":"SBO:0000243"
}
},
{
"id":"FOGCDDDM_02029",
"name":"G_FOGCDDDM_02029",
"annotation":{
"sbo":"SBO:0000243"
}
},
{
"id":"GNIJCGBL_00111",
"name":"G_GNIJCGBL_00111",
"annotation":{
"sbo":"SBO:0000243"
}
},
{
"id":"GNIJCGBL_00161",
"name":"G_GNIJCGBL_00161",
"annotation":{
"sbo":"SBO:0000243"
}
},
{
"id":"GNIJCGBL_00334",
"name":"G_GNIJCGBL_00334",
"annotation":{
"sbo":"SBO:0000243"
}
},
{
"id":"GNIJCGBL_01046",
"name":"G_GNIJCGBL_01046",
"annotation":{
"sbo":"SBO:0000243"
}
},
{
"id":"GNIJCGBL_02842",
"name":"G_GNIJCGBL_02842",
"annotation":{
"sbo":"SBO:0000243"
}
},
{
"id":"GOMLJNCP_00059",
"name":"G_GOMLJNCP_00059",
"annotation":{
"sbo":"SBO:0000243"
}
},
{
"id":"GPCJPBPA_00536",
"name":"G_GPCJPBPA_00536",
"annotation":{
"sbo":"SBO:0000243"
}
},
{
"id":"GPCJPBPA_01802",
"name":"G_GPCJPBPA_01802",
"annotation":{
"sbo":"SBO:0000243"
}
},
{
"id":"HGMIPLML_00414",
"name":"G_HGMIPLML_00414",
"annotation":{
"sbo":"SBO:0000243"
}
},
{
"id":"ICGDBFIJ_00157",
"name":"G_ICGDBFIJ_00157",
"annotation":{
"sbo":"SBO:0000243"
}
},
{
"id":"IENDELEM_01795",
"name":"G_IENDELEM_01795",
"annotation":{
"sbo":"SBO:0000243"
}
},
{
"id":"JBMFNEJG_00092",
"name":"G_JBMFNEJG_00092",
"annotation":{
"sbo":"SBO:0000243"
}
},
{
"id":"JNFOEHBF_00628",
"name":"G_JNFOEHBF_00628",
"annotation":{
"sbo":"SBO:0000243"
}
},
{
"id":"JNFOEHBF_00764",
"name":"G_JNFOEHBF_00764",
"annotation":{
"sbo":"SBO:0000243"
}
},
{
"id":"JOGFIKJM_00046",
"name":"G_JOGFIKJM_00046",
"annotation":{
"sbo":"SBO:0000243"
}
},
{
"id":"JONNHBLJ_01234",
"name":"G_JONNHBLJ_01234",
"annotation":{
"sbo":"SBO:0000243"
}
},
{
"id":"JPLCGJLI_00031",
"name":"G_JPLCGJLI_00031",
"annotation":{
"sbo":"SBO:0000243"
}
},
{
"id":"KEKAOGAH_00561",
"name":"G_KEKAOGAH_00561",
"annotation":{
"sbo":"SBO:0000243"
}
},
{
"id":"LCBLFBPA_00098",
"name":"G_LCBLFBPA_00098",
"annotation":{
"sbo":"SBO:0000243"
}
},
{
"id":"LCBLFBPA_00340",
"name":"G_LCBLFBPA_00340",
"annotation":{
"sbo":"SBO:0000243"
}
},
{
"id":"LCBLFBPA_00984",
"name":"G_LCBLFBPA_00984",
"annotation":{
"sbo":"SBO:0000243"
}
},
{
"id":"LCBLFBPA_02890",
"name":"G_LCBLFBPA_02890",
"annotation":{
"sbo":"SBO:0000243"
}
},
{
"id":"LIJCHFOB_00502",
"name":"G_LIJCHFOB_00502",
"annotation":{
"sbo":"SBO:0000243"
}
},
{
"id":"LIJCHFOB_01564",
"name":"G_LIJCHFOB_01564",
"annotation":{
"sbo":"SBO:0000243"
}
},
{
"id":"LIJCHFOB_01565",
"name":"G_LIJCHFOB_01565",
"annotation":{
"sbo":"SBO:0000243"
}
},
{
"id":"MAHMJAGI_00478",
"name":"G_MAHMJAGI_00478",
"annotation":{
"sbo":"SBO:0000243"
}
},
{
"id":"MBELLAHI_01277",
"name":"G_MBELLAHI_01277",
"annotation":{
"sbo":"SBO:0000243"
}
},
{
"id":"MHEPMNFG_01903",
"name":"G_MHEPMNFG_01903",
"annotation":{
"sbo":"SBO:0000243"
}
},
{
"id":"MIIGGOHM_01693",
"name":"G_MIIGGOHM_01693",
"annotation":{
"sbo":"SBO:0000243"
}
},
{
"id":"MIIGGOHM_02084",
"name":"G_MIIGGOHM_02084",
"annotation":{
"sbo":"SBO:0000243"
}
},
{
"id":"MIIGGOHM_02221",
"name":"G_MIIGGOHM_02221",
"annotation":{
"sbo":"SBO:0000243"
}
},
{
"id":"NEDKIGBH_01422",
"name":"G_NEDKIGBH_01422",
"annotation":{
"sbo":"SBO:0000243"
}
},
{
"id":"NEDKIGBH_01572",
"name":"G_NEDKIGBH_01572",
"annotation":{
"sbo":"SBO:0000243"
}
},
{
"id":"NGKGKBHB_01107",
"name":"G_NGKGKBHB_01107",
"annotation":{
"sbo":"SBO:0000243"
}
},
{
"id":"OACJPCLC_01157",
"name":"G_OACJPCLC_01157",
"annotation":{
"sbo":"SBO:0000243"
}
},
{
"id":"OBJOJNBG_00565",
"name":"G_OBJOJNBG_00565",
"annotation":{
"sbo":"SBO:0000243"
}
},
{
"id":"OBJOJNBG_01326",
"name":"G_OBJOJNBG_01326",
"annotation":{
"sbo":"SBO:0000243"
}
},
{
"id":"OBJOJNBG_01494",
"name":"G_OBJOJNBG_01494",
"annotation":{
"sbo":"SBO:0000243"
}
},
{
"id":"OGHJNIPI_00346",
"name":"G_OGHJNIPI_00346",
"annotation":{
"sbo":"SBO:0000243"
}
},
{
"id":"OIEDPNMK_00194",
"name":"G_OIEDPNMK_00194",
"annotation":{
"sbo":"SBO:0000243"
}
},
{
"id":"OIEDPNMK_00612",
"name":"G_OIEDPNMK_00612",
"annotation":{
"sbo":"SBO:0000243"
}
},
{
"id":"OIEDPNMK_01818",
"name":"G_OIEDPNMK_01818",
"annotation":{
"sbo":"SBO:0000243"
}
},
{
"id":"OKKFCCGN_01573",
"name":"G_OKKFCCGN_01573",
"annotation":{
"sbo":"SBO:0000243"
}
},
{
"id":"PFKGGKPM_00070",
"name":"G_PFKGGKPM_00070",
"annotation":{
"sbo":"SBO:0000243"
}
},
{
"id":"PFKGGKPM_00241",
"name":"G_PFKGGKPM_00241",
"annotation":{
"sbo":"SBO:0000243"
}
},
{
"id":"PFKGGKPM_01409",
"name":"G_PFKGGKPM_01409",
"annotation":{
"sbo":"SBO:0000243"
}
},
{
"id":"PFKGGKPM_02135",
"name":"G_PFKGGKPM_02135",
"annotation":{
"sbo":"SBO:0000243"
}
},
{
"id":"POKNAFJD_00575",
"name":"G_POKNAFJD_00575",
"annotation":{
"sbo":"SBO:0000243"
}
},
{
"id":"BHGLEHHL_01400",
"name":"G_BHGLEHHL_01400",
"annotation":{
"sbo":"SBO:0000243"
}
},
{
"id":"BHOLABCC_01803",
"name":"G_BHOLABCC_01803",
"annotation":{
"sbo":"SBO:0000243"
}
},
{
"id":"GPCJPBPA_01993",
"name":"G_GPCJPBPA_01993",
"annotation":{
"sbo":"SBO:0000243"
}
},
{
"id":"LIJCHFOB_00249",
"name":"G_LIJCHFOB_00249",
"annotation":{
"sbo":"SBO:0000243"
}
},
{
"id":"MAHMJAGI_01724",
"name":"G_MAHMJAGI_01724",
"annotation":{
"sbo":"SBO:0000243"
}
},
{
"id":"NEDKIGBH_01747",
"name":"G_NEDKIGBH_01747",
"annotation":{
"sbo":"SBO:0000243"
}
},
{
"id":"OKKFCCGN_01066",
"name":"G_OKKFCCGN_01066",
"annotation":{
"sbo":"SBO:0000243"
}
},
{
"id":"PFKGGKPM_00722",
"name":"G_PFKGGKPM_00722",
"annotation":{
"sbo":"SBO:0000243"
}
},
{
"id":"POKNAFJD_01797",
"name":"G_POKNAFJD_01797",
"annotation":{
"sbo":"SBO:0000243"
}
},
{
"id":"AADJCKDE_00317",
"name":"G_AADJCKDE_00317",
"annotation":{
"sbo":"SBO:0000243"
}
},
{
"id":"AADJCKDE_01087",
"name":"G_AADJCKDE_01087",
"annotation":{
"sbo":"SBO:0000243"
}
},
{
"id":"AADJCKDE_01582",
"name":"G_AADJCKDE_01582",
"annotation":{
"sbo":"SBO:0000243"
}
},
{
"id":"AAOKDCMC_00434",
"name":"G_AAOKDCMC_00434",
"annotation":{
"sbo":"SBO:0000243"
}
},
{
"id":"AFCAPEGL_00988",
"name":"G_AFCAPEGL_00988",
"annotation":{
"sbo":"SBO:0000243"
}
},
{
"id":"AHCOALGL_01532",
"name":"G_AHCOALGL_01532",
"annotation":{
"sbo":"SBO:0000243"
}
},
{
"id":"AHCOALGL_02054",
"name":"G_AHCOALGL_02054",
"annotation":{
"sbo":"SBO:0000243"
}
},
{
"id":"ANMEFMID_00605",
"name":"G_ANMEFMID_00605",
"annotation":{
"sbo":"SBO:0000243"
}
},
{
"id":"ANMEFMID_01143",
"name":"G_ANMEFMID_01143",
"annotation":{
"sbo":"SBO:0000243"
}
},
{
"id":"ANMEFMID_02190",
"name":"G_ANMEFMID_02190",
"annotation":{
"sbo":"SBO:0000243"
}
},
{
"id":"APFAOPKF_01913",
"name":"G_APFAOPKF_01913",
"annotation":{
"sbo":"SBO:0000243"
}
},
{
"id":"BAABDPKG_00535",
"name":"G_BAABDPKG_00535",
"annotation":{
"sbo":"SBO:0000243"
}
},
{
"id":"BHEHFGME_01173",
"name":"G_BHEHFGME_01173",
"annotation":{
"sbo":"SBO:0000243"
}
},
{
"id":"BHEHFGME_02033",
"name":"G_BHEHFGME_02033",
"annotation":{
"sbo":"SBO:0000243"
}
},
{
"id":"BHOLABCC_00674",
"name":"G_BHOLABCC_00674",
"annotation":{
"sbo":"SBO:0000243"
}
},
{
"id":"BIFGHFOA_00842",
"name":"G_BIFGHFOA_00842",
"annotation":{
"sbo":"SBO:0000243"
}
},
{
"id":"CPEJFJEE_02001",
"name":"G_CPEJFJEE_02001",
"annotation":{
"sbo":"SBO:0000243"
}
},
{
"id":"DFAHPKFO_02206",
"name":"G_DFAHPKFO_02206",
"annotation":{
"sbo":"SBO:0000243"
}
},
{
"id":"DFAHPKFO_02634",
"name":"G_DFAHPKFO_02634",
"annotation":{
"sbo":"SBO:0000243"
}
},
{
"id":"DPCHFCIL_02318",
"name":"G_DPCHFCIL_02318",
"annotation":{
"sbo":"SBO:0000243"
}
},
{
"id":"DPCHFCIL_02744",
"name":"G_DPCHFCIL_02744",
"annotation":{
"sbo":"SBO:0000243"
}
},
{
"id":"FGNMBPGD_00626",
"name":"G_FGNMBPGD_00626",
"annotation":{
"sbo":"SBO:0000243"
}
},
{
"id":"FOGCDDDM_01897",
"name":"G_FOGCDDDM_01897",
"annotation":{
"sbo":"SBO:0000243"
}
},
{
"id":"GNIJCGBL_00331",
"name":"G_GNIJCGBL_00331",
"annotation":{
"sbo":"SBO:0000243"
}
},
{
"id":"GNIJCGBL_01089",
"name":"G_GNIJCGBL_01089",
"annotation":{
"sbo":"SBO:0000243"
}
},
{
"id":"GNIJCGBL_01589",
"name":"G_GNIJCGBL_01589",
"annotation":{
"sbo":"SBO:0000243"
}
},
{
"id":"GNIJCGBL_02717",
"name":"G_GNIJCGBL_02717",
"annotation":{
"sbo":"SBO:0000243"
}
},
{
"id":"HGMIPLML_00079",
"name":"G_HGMIPLML_00079",
"annotation":{
"sbo":"SBO:0000243"
}
},
{
"id":"JBMFNEJG_00664",
"name":"G_JBMFNEJG_00664",
"annotation":{
"sbo":"SBO:0000243"
}
},
{
"id":"JNFOEHBF_02552",
"name":"G_JNFOEHBF_02552",
"annotation":{
"sbo":"SBO:0000243"
}
},
{
"id":"JOGFIKJM_00163",
"name":"G_JOGFIKJM_00163",
"annotation":{
"sbo":"SBO:0000243"
}
},
{
"id":"LCBLFBPA_00337",
"name":"G_LCBLFBPA_00337",
"annotation":{
"sbo":"SBO:0000243"
}
},
{
"id":"LCBLFBPA_01053",
"name":"G_LCBLFBPA_01053",
"annotation":{
"sbo":"SBO:0000243"
}
},
{
"id":"LCBLFBPA_02761",
"name":"G_LCBLFBPA_02761",
"annotation":{
"sbo":"SBO:0000243"
}
},
{
"id":"MAHMJAGI_00039",
"name":"G_MAHMJAGI_00039",
"annotation":{
"sbo":"SBO:0000243"
}
},
{
"id":"MBELLAHI_01075",
"name":"G_MBELLAHI_01075",
"annotation":{
"sbo":"SBO:0000243"
}
},
{
"id":"MHEPMNFG_01555",
"name":"G_MHEPMNFG_01555",
"annotation":{
"sbo":"SBO:0000243"
}
},
{
"id":"MIIGGOHM_01606",
"name":"G_MIIGGOHM_01606",
"annotation":{
"sbo":"SBO:0000243"
}
},
{
"id":"NEDKIGBH_01110",
"name":"G_NEDKIGBH_01110",
"annotation":{
"sbo":"SBO:0000243"
}
},
{
"id":"NGKGKBHB_00937",
"name":"G_NGKGKBHB_00937",
"annotation":{
"sbo":"SBO:0000243"
}
},
{
"id":"OGHJNIPI_00863",
"name":"G_OGHJNIPI_00863",
"annotation":{
"sbo":"SBO:0000243"
}
},
{
"id":"OIEDPNMK_00064",
"name":"G_OIEDPNMK_00064",
"annotation":{
"sbo":"SBO:0000243"
}
},
{
"id":"OKKFCCGN_00677",
"name":"G_OKKFCCGN_00677",
"annotation":{
"sbo":"SBO:0000243"
}
},
{
"id":"PFKGGKPM_01104",
"name":"G_PFKGGKPM_01104",
"annotation":{
"sbo":"SBO:0000243"
}
},
{
"id":"PFKGGKPM_02601",
"name":"G_PFKGGKPM_02601",
"annotation":{
"sbo":"SBO:0000243"
}
},
{
"id":"PFKGGKPM_02743",
"name":"G_PFKGGKPM_02743",
"annotation":{
"sbo":"SBO:0000243"
}
},
{
"id":"POKNAFJD_00047",
"name":"G_POKNAFJD_00047",
"annotation":{
"sbo":"SBO:0000243"
}
},
{
"id":"AAOKDCMC_00591",
"name":"G_AAOKDCMC_00591",
"annotation":{
"sbo":"SBO:0000243"
}
},
{
"id":"AFCAPEGL_01770",
"name":"G_AFCAPEGL_01770",
"annotation":{
"sbo":"SBO:0000243"
}
},
{
"id":"BAABDPKG_00414",
"name":"G_BAABDPKG_00414",
"annotation":{
"sbo":"SBO:0000243"
}
},
{
"id":"CPEJFJEE_00164",
"name":"G_CPEJFJEE_00164",
"annotation":{
"sbo":"SBO:0000243"
}
},
{
"id":"ECIKPBKD_00395",
"name":"G_ECIKPBKD_00395",
"annotation":{
"sbo":"SBO:0000243"
}
},
{
"id":"ECIKPBKD_00396",
"name":"G_ECIKPBKD_00396",
"annotation":{
"sbo":"SBO:0000243"
}
},
{
"id":"ECIKPBKD_00931",
"name":"G_ECIKPBKD_00931",
"annotation":{
"sbo":"SBO:0000243"
}
},
{
"id":"FOGCDDDM_01185",
"name":"G_FOGCDDDM_01185",
"annotation":{
"sbo":"SBO:0000243"
}
},
{
"id":"HGMIPLML_00715",
"name":"G_HGMIPLML_00715",
"annotation":{
"sbo":"SBO:0000243"
}
},
{
"id":"ICGDBFIJ_00667",
"name":"G_ICGDBFIJ_00667",
"annotation":{
"sbo":"SBO:0000243"
}
},
{
"id":"JBMFNEJG_00389",
"name":"G_JBMFNEJG_00389",
"annotation":{
"sbo":"SBO:0000243"
}
},
{
"id":"JOGFIKJM_01058",
"name":"G_JOGFIKJM_01058",
"annotation":{
"sbo":"SBO:0000243"
}
},
{
"id":"LIJCHFOB_00087",
"name":"G_LIJCHFOB_00087",
"annotation":{
"sbo":"SBO:0000243"
}
},
{
"id":"MBELLAHI_00209",
"name":"G_MBELLAHI_00209",
"annotation":{
"sbo":"SBO:0000243"
}
},
{
"id":"MHEPMNFG_00109",
"name":"G_MHEPMNFG_00109",
"annotation":{
"sbo":"SBO:0000243"
}
},
{
"id":"MKJHJGGB_00709",
"name":"G_MKJHJGGB_00709",
"annotation":{
"sbo":"SBO:0000243"
}
},
{
"id":"NGKGKBHB_00178",
"name":"G_NGKGKBHB_00178",
"annotation":{
"sbo":"SBO:0000243"
}
},
{
"id":"OBJOJNBG_01350",
"name":"G_OBJOJNBG_01350",
"annotation":{
"sbo":"SBO:0000243"
}
},
{
"id":"OGHJNIPI_00046",
"name":"G_OGHJNIPI_00046",
"annotation":{
"sbo":"SBO:0000243"
}
},
{
"id":"OIEDPNMK_00219",
"name":"G_OIEDPNMK_00219",
"annotation":{
"sbo":"SBO:0000243"
}
},
{
"id":"AADJCKDE_00703",
"name":"G_AADJCKDE_00703",
"annotation":{
"sbo":"SBO:0000243"
}
},
{
"id":"AAOKDCMC_00663",
"name":"G_AAOKDCMC_00663",
"annotation":{
"sbo":"SBO:0000243"
}
},
{
"id":"AFCAPEGL_00985",
"name":"G_AFCAPEGL_00985",
"annotation":{
"sbo":"SBO:0000243"
}
},
{
"id":"AFCAPEGL_01904",
"name":"G_AFCAPEGL_01904",
"annotation":{
"sbo":"SBO:0000243"
}
},
{
"id":"AHCOALGL_00891",
"name":"G_AHCOALGL_00891",
"annotation":{
"sbo":"SBO:0000243"
}
},
{
"id":"ANMEFMID_01332",
"name":"G_ANMEFMID_01332",
"annotation":{
"sbo":"SBO:0000243"
}
},
{
"id":"APFAOPKF_01438",
"name":"G_APFAOPKF_01438",
"annotation":{
"sbo":"SBO:0000243"
}
},
{
"id":"BAABDPKG_01015",
"name":"G_BAABDPKG_01015",
"annotation":{
"sbo":"SBO:0000243"
}
},
{
"id":"BAABDPKG_01158",
"name":"G_BAABDPKG_01158",
"annotation":{
"sbo":"SBO:0000243"
}
},
{
"id":"BHEHFGME_00143",
"name":"G_BHEHFGME_00143",
"annotation":{
"sbo":"SBO:0000243"
}
},
{
"id":"BHGLEHHL_00830",
"name":"G_BHGLEHHL_00830",
"annotation":{
"sbo":"SBO:0000243"
}
},
{
"id":"BHGLEHHL_01179",
"name":"G_BHGLEHHL_01179",
"annotation":{
"sbo":"SBO:0000243"
}
},
{
"id":"BHOLABCC_00941",
"name":"G_BHOLABCC_00941",
"annotation":{
"sbo":"SBO:0000243"
}
},
{
"id":"BHOLABCC_00942",
"name":"G_BHOLABCC_00942",
"annotation":{
"sbo":"SBO:0000243"
}
},
{
"id":"BHOLABCC_01608",
"name":"G_BHOLABCC_01608",
"annotation":{
"sbo":"SBO:0000243"
}
},
{
"id":"BIFGHFOA_00107",
"name":"G_BIFGHFOA_00107",
"annotation":{
"sbo":"SBO:0000243"
}
},
{
"id":"CPEJFJEE_01444",
"name":"G_CPEJFJEE_01444",
"annotation":{
"sbo":"SBO:0000243"
}
},
{
"id":"DFAHPKFO_00996",
"name":"G_DFAHPKFO_00996",
"annotation":{
"sbo":"SBO:0000243"
}
},
{
"id":"DMEGDIND_01205",
"name":"G_DMEGDIND_01205",
"annotation":{
"sbo":"SBO:0000243"
}
},
{
"id":"DMEGDIND_01503",
"name":"G_DMEGDIND_01503",
"annotation":{
"sbo":"SBO:0000243"
}
},
{
"id":"DPCHFCIL_00612",
"name":"G_DPCHFCIL_00612",
"annotation":{
"sbo":"SBO:0000243"
}
},
{
"id":"DPCHFCIL_01122",
"name":"G_DPCHFCIL_01122",
"annotation":{
"sbo":"SBO:0000243"
}
},
{
"id":"ECIKPBKD_00874",
"name":"G_ECIKPBKD_00874",
"annotation":{
"sbo":"SBO:0000243"
}
},
{
"id":"ECIKPBKD_01430",
"name":"G_ECIKPBKD_01430",
"annotation":{
"sbo":"SBO:0000243"
}
},
{
"id":"ECIKPBKD_01618",
"name":"G_ECIKPBKD_01618",
"annotation":{
"sbo":"SBO:0000243"
}
},
{
"id":"EECFPPOL_00380",
"name":"G_EECFPPOL_00380",
"annotation":{
"sbo":"SBO:0000243"
}
},
{
"id":"EECFPPOL_00381",
"name":"G_EECFPPOL_00381",
"annotation":{
"sbo":"SBO:0000243"
}
},
{
"id":"EECFPPOL_00903",
"name":"G_EECFPPOL_00903",
"annotation":{
"sbo":"SBO:0000243"
}
},
{
"id":"FGNMBPGD_00108",
"name":"G_FGNMBPGD_00108",
"annotation":{
"sbo":"SBO:0000243"
}
},
{
"id":"FMNKJPOB_00434",
"name":"G_FMNKJPOB_00434",
"annotation":{
"sbo":"SBO:0000243"
}
},
{
"id":"FNFAPHNP_02015",
"name":"G_FNFAPHNP_02015",
"annotation":{
"sbo":"SBO:0000243"
}
},
{
"id":"FOGCDDDM_00428",
"name":"G_FOGCDDDM_00428",
"annotation":{
"sbo":"SBO:0000243"
}
},
{
"id":"FOGCDDDM_01095",
"name":"G_FOGCDDDM_01095",
"annotation":{
"sbo":"SBO:0000243"
}
},
{
"id":"FOGCDDDM_01096",
"name":"G_FOGCDDDM_01096",
"annotation":{
"sbo":"SBO:0000243"
}
},
{
"id":"GNIJCGBL_00675",
"name":"G_GNIJCGBL_00675",
"annotation":{
"sbo":"SBO:0000243"
}
},
{
"id":"GOMLJNCP_02006",
"name":"G_GOMLJNCP_02006",
"annotation":{
"sbo":"SBO:0000243"
}
},
{
"id":"GPCJPBPA_01616",
"name":"G_GPCJPBPA_01616",
"annotation":{
"sbo":"SBO:0000243"
}
},
{
"id":"GPCJPBPA_02166",
"name":"G_GPCJPBPA_02166",
"annotation":{
"sbo":"SBO:0000243"
}
},
{
"id":"HGMIPLML_01122",
"name":"G_HGMIPLML_01122",
"annotation":{
"sbo":"SBO:0000243"
}
},
{
"id":"HGMIPLML_01608",
"name":"G_HGMIPLML_01608",
"annotation":{
"sbo":"SBO:0000243"
}
},
{
"id":"ICGDBFIJ_01512",
"name":"G_ICGDBFIJ_01512",
"annotation":{
"sbo":"SBO:0000243"
}
},
{
"id":"ICGDBFIJ_02013",
"name":"G_ICGDBFIJ_02013",
"annotation":{
"sbo":"SBO:0000243"
}
},
{
"id":"IENDELEM_02267",
"name":"G_IENDELEM_02267",
"annotation":{
"sbo":"SBO:0000243"
}
},
{
"id":"JBMFNEJG_00472",
"name":"G_JBMFNEJG_00472",
"annotation":{
"sbo":"SBO:0000243"
}
},
{
"id":"JBMFNEJG_01141",
"name":"G_JBMFNEJG_01141",
"annotation":{
"sbo":"SBO:0000243"
}
},
{
"id":"JNFOEHBF_00455",
"name":"G_JNFOEHBF_00455",
"annotation":{
"sbo":"SBO:0000243"
}
},
{
"id":"JNFOEHBF_00926",
"name":"G_JNFOEHBF_00926",
"annotation":{
"sbo":"SBO:0000243"
}
},
{
"id":"JOGFIKJM_00865",
"name":"G_JOGFIKJM_00865",
"annotation":{
"sbo":"SBO:0000243"
}
},
{
"id":"JOGFIKJM_01135",
"name":"G_JOGFIKJM_01135",
"annotation":{
"sbo":"SBO:0000243"
}
},
{
"id":"JOGFIKJM_01136",
"name":"G_JOGFIKJM_01136",
"annotation":{
"sbo":"SBO:0000243"
}
},
{
"id":"JONNHBLJ_00014",
"name":"G_JONNHBLJ_00014",
"annotation":{
"sbo":"SBO:0000243"
}
},
{
"id":"JONNHBLJ_01304",
"name":"G_JONNHBLJ_01304",
"annotation":{
"sbo":"SBO:0000243"
}
},
{
"id":"JPLCGJLI_01671",
"name":"G_JPLCGJLI_01671",
"annotation":{
"sbo":"SBO:0000243"
}
},
{
"id":"LCBLFBPA_00643",
"name":"G_LCBLFBPA_00643",
"annotation":{
"sbo":"SBO:0000243"
}
},
{
"id":"LIJCHFOB_00748",
"name":"G_LIJCHFOB_00748",
"annotation":{
"sbo":"SBO:0000243"
}
},
{
"id":"MAHMJAGI_00384",
"name":"G_MAHMJAGI_00384",
"annotation":{
"sbo":"SBO:0000243"
}
},
{
"id":"MAHMJAGI_01898",
"name":"G_MAHMJAGI_01898",
"annotation":{
"sbo":"SBO:0000243"
}
},
{
"id":"MBELLAHI_02504",
"name":"G_MBELLAHI_02504",
"annotation":{
"sbo":"SBO:0000243"
}
},
{
"id":"MHEPMNFG_00205",
"name":"G_MHEPMNFG_00205",
"annotation":{
"sbo":"SBO:0000243"
}
},
{
"id":"MHEPMNFG_00432",
"name":"G_MHEPMNFG_00432",
"annotation":{
"sbo":"SBO:0000243"
}
},
{
"id":"MIIGGOHM_00154",
"name":"G_MIIGGOHM_00154",
"annotation":{
"sbo":"SBO:0000243"
}
},
{
"id":"MKJHJGGB_01622",
"name":"G_MKJHJGGB_01622",
"annotation":{
"sbo":"SBO:0000243"
}
},
{
"id":"NEDKIGBH_01374",
"name":"G_NEDKIGBH_01374",
"annotation":{
"sbo":"SBO:0000243"
}
},
{
"id":"NEDKIGBH_01943",
"name":"G_NEDKIGBH_01943",
"annotation":{
"sbo":"SBO:0000243"
}
},
{
"id":"NGKGKBHB_02398",
"name":"G_NGKGKBHB_02398",
"annotation":{
"sbo":"SBO:0000243"
}
},
{
"id":"NGKGKBHB_02399",
"name":"G_NGKGKBHB_02399",
"annotation":{
"sbo":"SBO:0000243"
}
},
{
"id":"NGKGKBHB_02586",
"name":"G_NGKGKBHB_02586",
"annotation":{
"sbo":"SBO:0000243"
}
},
{
"id":"OACJPCLC_00826",
"name":"G_OACJPCLC_00826",
"annotation":{
"sbo":"SBO:0000243"
}
},
{
"id":"OACJPCLC_01189",
"name":"G_OACJPCLC_01189",
"annotation":{
"sbo":"SBO:0000243"
}
},
{
"id":"OBJOJNBG_01185",
"name":"G_OBJOJNBG_01185",
"annotation":{
"sbo":"SBO:0000243"
}
},
{
"id":"OGHJNIPI_00507",
"name":"G_OGHJNIPI_00507",
"annotation":{
"sbo":"SBO:0000243"
}
},
{
"id":"OGHJNIPI_01405",
"name":"G_OGHJNIPI_01405",
"annotation":{
"sbo":"SBO:0000243"
}
},
{
"id":"OIEDPNMK_01313",
"name":"G_OIEDPNMK_01313",
"annotation":{
"sbo":"SBO:0000243"
}
},
{
"id":"OKKFCCGN_00865",
"name":"G_OKKFCCGN_00865",
"annotation":{
"sbo":"SBO:0000243"
}
},
{
"id":"OKKFCCGN_01400",
"name":"G_OKKFCCGN_01400",
"annotation":{
"sbo":"SBO:0000243"
}
},
{
"id":"PFKGGKPM_02159",
"name":"G_PFKGGKPM_02159",
"annotation":{
"sbo":"SBO:0000243"
}
},
{
"id":"POKNAFJD_00033",
"name":"G_POKNAFJD_00033",
"annotation":{
"sbo":"SBO:0000243"
}
},
{
"id":"POKNAFJD_00480",
"name":"G_POKNAFJD_00480",
"annotation":{
"sbo":"SBO:0000243"
}
},
{
"id":"POKNAFJD_01965",
"name":"G_POKNAFJD_01965",
"annotation":{
"sbo":"SBO:0000243"
}
},
{
"id":"AADJCKDE_02230",
"name":"G_AADJCKDE_02230",
"annotation":{
"sbo":"SBO:0000243"
}
},
{
"id":"AHCOALGL_00453",
"name":"G_AHCOALGL_00453",
"annotation":{
"sbo":"SBO:0000243"
}
},
{
"id":"ANMEFMID_00925",
"name":"G_ANMEFMID_00925",
"annotation":{
"sbo":"SBO:0000243"
}
},
{
"id":"BHEHFGME_00393",
"name":"G_BHEHFGME_00393",
"annotation":{
"sbo":"SBO:0000243"
}
},
{
"id":"CPEJFJEE_02170",
"name":"G_CPEJFJEE_02170",
"annotation":{
"sbo":"SBO:0000243"
}
},
{
"id":"DFAHPKFO_01454",
"name":"G_DFAHPKFO_01454",
"annotation":{
"sbo":"SBO:0000243"
}
},
{
"id":"DPCHFCIL_01629",
"name":"G_DPCHFCIL_01629",
"annotation":{
"sbo":"SBO:0000243"
}
},
{
"id":"FOGCDDDM_00912",
"name":"G_FOGCDDDM_00912",
"annotation":{
"sbo":"SBO:0000243"
}
},
{
"id":"GNIJCGBL_02146",
"name":"G_GNIJCGBL_02146",
"annotation":{
"sbo":"SBO:0000243"
}
},
{
"id":"JNFOEHBF_01417",
"name":"G_JNFOEHBF_01417",
"annotation":{
"sbo":"SBO:0000243"
}
},
{
"id":"JOGFIKJM_00424",
"name":"G_JOGFIKJM_00424",
"annotation":{
"sbo":"SBO:0000243"
}
},
{
"id":"JONNHBLJ_00685",
"name":"G_JONNHBLJ_00685",
"annotation":{
"sbo":"SBO:0000243"
}
},
{
"id":"JPLCGJLI_01688",
"name":"G_JPLCGJLI_01688",
"annotation":{
"sbo":"SBO:0000243"
}
},
{
"id":"LCBLFBPA_02166",
"name":"G_LCBLFBPA_02166",
"annotation":{
"sbo":"SBO:0000243"
}
},
{
"id":"MBELLAHI_01273",
"name":"G_MBELLAHI_01273",
"annotation":{
"sbo":"SBO:0000243"
}
},
{
"id":"MIIGGOHM_00586",
"name":"G_MIIGGOHM_00586",
"annotation":{
"sbo":"SBO:0000243"
}
},
{
"id":"MKJHJGGB_01727",
"name":"G_MKJHJGGB_01727",
"annotation":{
"sbo":"SBO:0000243"
}
},
{
"id":"NGKGKBHB_01103",
"name":"G_NGKGKBHB_01103",
"annotation":{
"sbo":"SBO:0000243"
}
},
{
"id":"PFKGGKPM_01116",
"name":"G_PFKGGKPM_01116",
"annotation":{
"sbo":"SBO:0000243"
}
},
{
"id":"AAOKDCMC_00442",
"name":"G_AAOKDCMC_00442",
"annotation":{
"sbo":"SBO:0000243"
}
},
{
"id":"AHCOALGL_01137",
"name":"G_AHCOALGL_01137",
"annotation":{
"sbo":"SBO:0000243"
}
},
{
"id":"BHEHFGME_02472",
"name":"G_BHEHFGME_02472",
"annotation":{
"sbo":"SBO:0000243"
}
},
{
"id":"CPEJFJEE_02042",
"name":"G_CPEJFJEE_02042",
"annotation":{
"sbo":"SBO:0000243"
}
},
{
"id":"DPCHFCIL_00412",
"name":"G_DPCHFCIL_00412",
"annotation":{
"sbo":"SBO:0000243"
}
},
{
"id":"DPCHFCIL_00442",
"name":"G_DPCHFCIL_00442",
"annotation":{
"sbo":"SBO:0000243"
}
},
{
"id":"JONNHBLJ_01705",
"name":"G_JONNHBLJ_01705",
"annotation":{
"sbo":"SBO:0000243"
}
},
{
"id":"MBELLAHI_01123",
"name":"G_MBELLAHI_01123",
"annotation":{
"sbo":"SBO:0000243"
}
},
{
"id":"NGKGKBHB_00976",
"name":"G_NGKGKBHB_00976",
"annotation":{
"sbo":"SBO:0000243"
}
},
{
"id":"AADJCKDE_03079",
"name":"G_AADJCKDE_03079",
"annotation":{
"sbo":"SBO:0000243"
}
},
{
"id":"AAOKDCMC_00878",
"name":"G_AAOKDCMC_00878",
"annotation":{
"sbo":"SBO:0000243"
}
},
{
"id":"ANMEFMID_00208",
"name":"G_ANMEFMID_00208",
"annotation":{
"sbo":"SBO:0000243"
}
},
{
"id":"APFAOPKF_01423",
"name":"G_APFAOPKF_01423",
"annotation":{
"sbo":"SBO:0000243"
}
},
{
"id":"BHEHFGME_02682",
"name":"G_BHEHFGME_02682",
"annotation":{
"sbo":"SBO:0000243"
}
},
{
"id":"BHGLEHHL_01755",
"name":"G_BHGLEHHL_01755",
"annotation":{
"sbo":"SBO:0000243"
}
},
{
"id":"BHOLABCC_01142",
"name":"G_BHOLABCC_01142",
"annotation":{
"sbo":"SBO:0000243"
}
},
{
"id":"DPCHFCIL_00771",
"name":"G_DPCHFCIL_00771",
"annotation":{
"sbo":"SBO:0000243"
}
},
{
"id":"FGNMBPGD_00122",
"name":"G_FGNMBPGD_00122",
"annotation":{
"sbo":"SBO:0000243"
}
},
{
"id":"GNIJCGBL_02971",
"name":"G_GNIJCGBL_02971",
"annotation":{
"sbo":"SBO:0000243"
}
},
{
"id":"GPCJPBPA_01801",
"name":"G_GPCJPBPA_01801",
"annotation":{
"sbo":"SBO:0000243"
}
},
{
"id":"JNFOEHBF_00688",
"name":"G_JNFOEHBF_00688",
"annotation":{
"sbo":"SBO:0000243"
}
},
{
"id":"LIJCHFOB_00435",
"name":"G_LIJCHFOB_00435",
"annotation":{
"sbo":"SBO:0000243"
}
},
{
"id":"MIIGGOHM_02140",
"name":"G_MIIGGOHM_02140",
"annotation":{
"sbo":"SBO:0000243"
}
},
{
"id":"NEDKIGBH_01574",
"name":"G_NEDKIGBH_01574",
"annotation":{
"sbo":"SBO:0000243"
}
},
{
"id":"OKKFCCGN_00728",
"name":"G_OKKFCCGN_00728",
"annotation":{
"sbo":"SBO:0000243"
}
},
{
"id":"AADJCKDE_01782",
"name":"G_AADJCKDE_01782",
"annotation":{
"sbo":"SBO:0000243"
}
},
{
"id":"AAOKDCMC_01363",
"name":"G_AAOKDCMC_01363",
"annotation":{
"sbo":"SBO:0000243"
}
},
{
"id":"AFCAPEGL_00682",
"name":"G_AFCAPEGL_00682",
"annotation":{
"sbo":"SBO:0000243"
}
},
{
"id":"AHCOALGL_00101",
"name":"G_AHCOALGL_00101",
"annotation":{
"sbo":"SBO:0000243"
}
},
{
"id":"ANMEFMID_01997",
"name":"G_ANMEFMID_01997",
"annotation":{
"sbo":"SBO:0000243"
}
},
{
"id":"APFAOPKF_01508",
"name":"G_APFAOPKF_01508",
"annotation":{
"sbo":"SBO:0000243"
}
},
{
"id":"BAABDPKG_00809",
"name":"G_BAABDPKG_00809",
"annotation":{
"sbo":"SBO:0000243"
}
},
{
"id":"BHEHFGME_01037",
"name":"G_BHEHFGME_01037",
"annotation":{
"sbo":"SBO:0000243"
}
},
{
"id":"BHGLEHHL_01948",
"name":"G_BHGLEHHL_01948",
"annotation":{
"sbo":"SBO:0000243"
}
},
{
"id":"BHOLABCC_00174",
"name":"G_BHOLABCC_00174",
"annotation":{
"sbo":"SBO:0000243"
}
},
{
"id":"BIFGHFOA_01091",
"name":"G_BIFGHFOA_01091",
"annotation":{
"sbo":"SBO:0000243"
}
},
{
"id":"CPEJFJEE_01047",
"name":"G_CPEJFJEE_01047",
"annotation":{
"sbo":"SBO:0000243"
}
},
{
"id":"DFAHPKFO_01805",
"name":"G_DFAHPKFO_01805",
"annotation":{
"sbo":"SBO:0000243"
}
},
{
"id":"DMEGDIND_00770",
"name":"G_DMEGDIND_00770",
"annotation":{
"sbo":"SBO:0000243"
}
},
{
"id":"DPCHFCIL_01972",
"name":"G_DPCHFCIL_01972",
"annotation":{
"sbo":"SBO:0000243"
}
},
{
"id":"ECIKPBKD_00736",
"name":"G_ECIKPBKD_00736",
"annotation":{
"sbo":"SBO:0000243"
}
},
{
"id":"EECFPPOL_01475",
"name":"G_EECFPPOL_01475",
"annotation":{
"sbo":"SBO:0000243"
}
},
{
"id":"FGNMBPGD_01515",
"name":"G_FGNMBPGD_01515",
"annotation":{
"sbo":"SBO:0000243"
}
},
{
"id":"FMNKJPOB_00776",
"name":"G_FMNKJPOB_00776",
"annotation":{
"sbo":"SBO:0000243"
}
},
{
"id":"FNFAPHNP_00814",
"name":"G_FNFAPHNP_00814",
"annotation":{
"sbo":"SBO:0000243"
}
},
{
"id":"FOGCDDDM_00851",
"name":"G_FOGCDDDM_00851",
"annotation":{
"sbo":"SBO:0000243"
}
},
{
"id":"GNIJCGBL_01777",
"name":"G_GNIJCGBL_01777",
"annotation":{
"sbo":"SBO:0000243"
}
},
{
"id":"GOMLJNCP_00820",
"name":"G_GOMLJNCP_00820",
"annotation":{
"sbo":"SBO:0000243"
}
},
{
"id":"GPCJPBPA_00683",
"name":"G_GPCJPBPA_00683",
"annotation":{
"sbo":"SBO:0000243"
}
},
{
"id":"HGMIPLML_01350",
"name":"G_HGMIPLML_01350",
"annotation":{
"sbo":"SBO:0000243"
}
},
{
"id":"ICGDBFIJ_00119",
"name":"G_ICGDBFIJ_00119",
"annotation":{
"sbo":"SBO:0000243"
}
},
{
"id":"IENDELEM_00732",
"name":"G_IENDELEM_00732",
"annotation":{
"sbo":"SBO:0000243"
}
},
{
"id":"JBMFNEJG_01013",
"name":"G_JBMFNEJG_01013",
"annotation":{
"sbo":"SBO:0000243"
}
},
{
"id":"JNFOEHBF_01811",
"name":"G_JNFOEHBF_01811",
"annotation":{
"sbo":"SBO:0000243"
}
},
{
"id":"JOGFIKJM_00475",
"name":"G_JOGFIKJM_00475",
"annotation":{
"sbo":"SBO:0000243"
}
},
{
"id":"JONNHBLJ_00043",
"name":"G_JONNHBLJ_00043",
"annotation":{
"sbo":"SBO:0000243"
}
},
{
"id":"JPLCGJLI_01315",
"name":"G_JPLCGJLI_01315",
"annotation":{
"sbo":"SBO:0000243"
}
},
{
"id":"KEKAOGAH_01432",
"name":"G_KEKAOGAH_01432",
"annotation":{
"sbo":"SBO:0000243"
}
},
{
"id":"LCBLFBPA_01805",
"name":"G_LCBLFBPA_01805",
"annotation":{
"sbo":"SBO:0000243"
}
},
{
"id":"LIJCHFOB_01201",
"name":"G_LIJCHFOB_01201",
"annotation":{
"sbo":"SBO:0000243"
}
},
{
"id":"MAHMJAGI_01376",
"name":"G_MAHMJAGI_01376",
"annotation":{
"sbo":"SBO:0000243"
}
},
{
"id":"MBELLAHI_02106",
"name":"G_MBELLAHI_02106",
"annotation":{
"sbo":"SBO:0000243"
}
},
{
"id":"MHEPMNFG_00756",
"name":"G_MHEPMNFG_00756",
"annotation":{
"sbo":"SBO:0000243"
}
},
{
"id":"MIIGGOHM_00962",
"name":"G_MIIGGOHM_00962",
"annotation":{
"sbo":"SBO:0000243"
}
},
{
"id":"MKJHJGGB_01220",
"name":"G_MKJHJGGB_01220",
"annotation":{
"sbo":"SBO:0000243"
}
},
{
"id":"NEDKIGBH_00656",
"name":"G_NEDKIGBH_00656",
"annotation":{
"sbo":"SBO:0000243"
}
},
{
"id":"NGKGKBHB_01932",
"name":"G_NGKGKBHB_01932",
"annotation":{
"sbo":"SBO:0000243"
}
},
{
"id":"OACJPCLC_00098",
"name":"G_OACJPCLC_00098",
"annotation":{
"sbo":"SBO:0000243"
}
},
{
"id":"OBJOJNBG_00623",
"name":"G_OBJOJNBG_00623",
"annotation":{
"sbo":"SBO:0000243"
}
},
{
"id":"OGHJNIPI_01082",
"name":"G_OGHJNIPI_01082",
"annotation":{
"sbo":"SBO:0000243"
}
},
{
"id":"OIEDPNMK_00676",
"name":"G_OIEDPNMK_00676",
"annotation":{
"sbo":"SBO:0000243"
}
},
{
"id":"OKKFCCGN_00207",
"name":"G_OKKFCCGN_00207",
"annotation":{
"sbo":"SBO:0000243"
}
},
{
"id":"PFKGGKPM_02510",
"name":"G_PFKGGKPM_02510",
"annotation":{
"sbo":"SBO:0000243"
}
},
{
"id":"POKNAFJD_01468",
"name":"G_POKNAFJD_01468",
"annotation":{
"sbo":"SBO:0000243"
}
},
{
"id":"AADJCKDE_02215",
"name":"G_AADJCKDE_02215",
"annotation":{
"sbo":"SBO:0000243"
}
},
{
"id":"ANMEFMID_00940",
"name":"G_ANMEFMID_00940",
"annotation":{
"sbo":"SBO:0000243"
}
},
{
"id":"CPEJFJEE_01836",
"name":"G_CPEJFJEE_01836",
"annotation":{
"sbo":"SBO:0000243"
}
},
{
"id":"ECIKPBKD_00014",
"name":"G_ECIKPBKD_00014",
"annotation":{
"sbo":"SBO:0000243"
}
},
{
"id":"FNFAPHNP_01101",
"name":"G_FNFAPHNP_01101",
"annotation":{
"sbo":"SBO:0000243"
}
},
{
"id":"FNFAPHNP_01102",
"name":"G_FNFAPHNP_01102",
"annotation":{
"sbo":"SBO:0000243"
}
},
{
"id":"FOGCDDDM_00997",
"name":"G_FOGCDDDM_00997",
"annotation":{
"sbo":"SBO:0000243"
}
},
{
"id":"GNIJCGBL_02131",
"name":"G_GNIJCGBL_02131",
"annotation":{
"sbo":"SBO:0000243"
}
},
{
"id":"GOMLJNCP_01072",
"name":"G_GOMLJNCP_01072",
"annotation":{
"sbo":"SBO:0000243"
}
},
{
"id":"JOGFIKJM_00352",
"name":"G_JOGFIKJM_00352",
"annotation":{
"sbo":"SBO:0000243"
}
},
{
"id":"JONNHBLJ_01220",
"name":"G_JONNHBLJ_01220",
"annotation":{
"sbo":"SBO:0000243"
}
},
{
"id":"JPLCGJLI_01560",
"name":"G_JPLCGJLI_01560",
"annotation":{
"sbo":"SBO:0000243"
}
},
{
"id":"LCBLFBPA_02147",
"name":"G_LCBLFBPA_02147",
"annotation":{
"sbo":"SBO:0000243"
}
},
{
"id":"MBELLAHI_01729",
"name":"G_MBELLAHI_01729",
"annotation":{
"sbo":"SBO:0000243"
}
},
{
"id":"MKJHJGGB_01123",
"name":"G_MKJHJGGB_01123",
"annotation":{
"sbo":"SBO:0000243"
}
},
{
"id":"NGKGKBHB_01580",
"name":"G_NGKGKBHB_01580",
"annotation":{
"sbo":"SBO:0000243"
}
},
{
"id":"OBJOJNBG_01413",
"name":"G_OBJOJNBG_01413",
"annotation":{
"sbo":"SBO:0000243"
}
},
{
"id":"PFKGGKPM_01856",
"name":"G_PFKGGKPM_01856",
"annotation":{
"sbo":"SBO:0000243"
}
},
{
"id":"AADJCKDE_00750",
"name":"G_AADJCKDE_00750",
"annotation":{
"sbo":"SBO:0000243"
}
},
{
"id":"AADJCKDE_02344",
"name":"G_AADJCKDE_02344",
"annotation":{
"sbo":"SBO:0000243"
}
},
{
"id":"AAOKDCMC_02274",
"name":"G_AAOKDCMC_02274",
"annotation":{
"sbo":"SBO:0000243"
}
},
{
"id":"ANMEFMID_00822",
"name":"G_ANMEFMID_00822",
"annotation":{
"sbo":"SBO:0000243"
}
},
{
"id":"ANMEFMID_01379",
"name":"G_ANMEFMID_01379",
"annotation":{
"sbo":"SBO:0000243"
}
},
{
"id":"APFAOPKF_00062",
"name":"G_APFAOPKF_00062",
"annotation":{
"sbo":"SBO:0000243"
}
},
{
"id":"APFAOPKF_00084",
"name":"G_APFAOPKF_00084",
"annotation":{
"sbo":"SBO:0000243"
}
},
{
"id":"APFAOPKF_01704",
"name":"G_APFAOPKF_01704",
"annotation":{
"sbo":"SBO:0000243"
}
},
{
"id":"BHGLEHHL_01201",
"name":"G_BHGLEHHL_01201",
"annotation":{
"sbo":"SBO:0000243"
}
},
{
"id":"BHGLEHHL_01211",
"name":"G_BHGLEHHL_01211",
"annotation":{
"sbo":"SBO:0000243"
}
},
{
"id":"BHGLEHHL_01214",
"name":"G_BHGLEHHL_01214",
"annotation":{
"sbo":"SBO:0000243"
}
},
{
"id":"BHOLABCC_01620",
"name":"G_BHOLABCC_01620",
"annotation":{
"sbo":"SBO:0000243"
}
},
{
"id":"BHOLABCC_01624",
"name":"G_BHOLABCC_01624",
"annotation":{
"sbo":"SBO:0000243"
}
},
{
"id":"BHOLABCC_01626",
"name":"G_BHOLABCC_01626",
"annotation":{
"sbo":"SBO:0000243"
}
},
{
"id":"BIFGHFOA_00116",
"name":"G_BIFGHFOA_00116",
"annotation":{
"sbo":"SBO:0000243"
}
},
{
"id":"BIFGHFOA_00118",
"name":"G_BIFGHFOA_00118",
"annotation":{
"sbo":"SBO:0000243"
}
},
{
"id":"BIFGHFOA_00121",
"name":"G_BIFGHFOA_00121",
"annotation":{
"sbo":"SBO:0000243"
}
},
{
"id":"CPEJFJEE_00017",
"name":"G_CPEJFJEE_00017",
"annotation":{
"sbo":"SBO:0000243"
}
},
{
"id":"DMEGDIND_01668",
"name":"G_DMEGDIND_01668",
"annotation":{
"sbo":"SBO:0000243"
}
},
{
"id":"DMEGDIND_01819",
"name":"G_DMEGDIND_01819",
"annotation":{
"sbo":"SBO:0000243"
}
},
{
"id":"ECIKPBKD_00419",
"name":"G_ECIKPBKD_00419",
"annotation":{
"sbo":"SBO:0000243"
}
},
{
"id":"ECIKPBKD_00978",
"name":"G_ECIKPBKD_00978",
"annotation":{
"sbo":"SBO:0000243"
}
},
{
"id":"EECFPPOL_00888",
"name":"G_EECFPPOL_00888",
"annotation":{
"sbo":"SBO:0000243"
}
},
{
"id":"EECFPPOL_00889",
"name":"G_EECFPPOL_00889",
"annotation":{
"sbo":"SBO:0000243"
}
},
{
"id":"EECFPPOL_00891",
"name":"G_EECFPPOL_00891",
"annotation":{
"sbo":"SBO:0000243"
}
},
{
"id":"FGNMBPGD_01366",
"name":"G_FGNMBPGD_01366",
"annotation":{
"sbo":"SBO:0000243"
}
},
{
"id":"FGNMBPGD_01638",
"name":"G_FGNMBPGD_01638",
"annotation":{
"sbo":"SBO:0000243"
}
},
{
"id":"FMNKJPOB_00421",
"name":"G_FMNKJPOB_00421",
"annotation":{
"sbo":"SBO:0000243"
}
},
{
"id":"FMNKJPOB_00432",
"name":"G_FMNKJPOB_00432",
"annotation":{
"sbo":"SBO:0000243"
}
},
{
"id":"FNFAPHNP_02014",
"name":"G_FNFAPHNP_02014",
"annotation":{
"sbo":"SBO:0000243"
}
},
{
"id":"FOGCDDDM_02121",
"name":"G_FOGCDDDM_02121",
"annotation":{
"sbo":"SBO:0000243"
}
},
{
"id":"GNIJCGBL_00724",
"name":"G_GNIJCGBL_00724",
"annotation":{
"sbo":"SBO:0000243"
}
},
{
"id":"GNIJCGBL_02259",
"name":"G_GNIJCGBL_02259",
"annotation":{
"sbo":"SBO:0000243"
}
},
{
"id":"GOMLJNCP_02005",
"name":"G_GOMLJNCP_02005",
"annotation":{
"sbo":"SBO:0000243"
}
},
{
"id":"GPCJPBPA_02142",
"name":"G_GPCJPBPA_02142",
"annotation":{
"sbo":"SBO:0000243"
}
},
{
"id":"GPCJPBPA_02151",
"name":"G_GPCJPBPA_02151",
"annotation":{
"sbo":"SBO:0000243"
}
},
{
"id":"GPCJPBPA_02152",
"name":"G_GPCJPBPA_02152",
"annotation":{
"sbo":"SBO:0000243"
}
},
{
"id":"HGMIPLML_01013",
"name":"G_HGMIPLML_01013",
"annotation":{
"sbo":"SBO:0000243"
}
},
{
"id":"IENDELEM_02245",
"name":"G_IENDELEM_02245",
"annotation":{
"sbo":"SBO:0000243"
}
},
{
"id":"IENDELEM_02251",
"name":"G_IENDELEM_02251",
"annotation":{
"sbo":"SBO:0000243"
}
},
{
"id":"IENDELEM_02257",
"name":"G_IENDELEM_02257",
"annotation":{
"sbo":"SBO:0000243"
}
},
{
"id":"JOGFIKJM_00628",
"name":"G_JOGFIKJM_00628",
"annotation":{
"sbo":"SBO:0000243"
}
},
{
"id":"JONNHBLJ_00668",
"name":"G_JONNHBLJ_00668",
"annotation":{
"sbo":"SBO:0000243"
}
},
{
"id":"JPLCGJLI_00497",
"name":"G_JPLCGJLI_00497",
"annotation":{
"sbo":"SBO:0000243"
}
},
{
"id":"LCBLFBPA_00690",
"name":"G_LCBLFBPA_00690",
"annotation":{
"sbo":"SBO:0000243"
}
},
{
"id":"LCBLFBPA_02291",
"name":"G_LCBLFBPA_02291",
"annotation":{
"sbo":"SBO:0000243"
}
},
{
"id":"LIJCHFOB_00749",
"name":"G_LIJCHFOB_00749",
"annotation":{
"sbo":"SBO:0000243"
}
},
{
"id":"LIJCHFOB_00750",
"name":"G_LIJCHFOB_00750",
"annotation":{
"sbo":"SBO:0000243"
}
},
{
"id":"MAHMJAGI_01872",
"name":"G_MAHMJAGI_01872",
"annotation":{
"sbo":"SBO:0000243"
}
},
{
"id":"MAHMJAGI_01875",
"name":"G_MAHMJAGI_01875",
"annotation":{
"sbo":"SBO:0000243"
}
},
{
"id":"MAHMJAGI_01877",
"name":"G_MAHMJAGI_01877",
"annotation":{
"sbo":"SBO:0000243"
}
},
{
"id":"MBELLAHI_00016",
"name":"G_MBELLAHI_00016",
"annotation":{
"sbo":"SBO:0000243"
}
},
{
"id":"MHEPMNFG_00548",
"name":"G_MHEPMNFG_00548",
"annotation":{
"sbo":"SBO:0000243"
}
},
{
"id":"MKJHJGGB_00951",
"name":"G_MKJHJGGB_00951",
"annotation":{
"sbo":"SBO:0000243"
}
},
{
"id":"NEDKIGBH_01923",
"name":"G_NEDKIGBH_01923",
"annotation":{
"sbo":"SBO:0000243"
}
},
{
"id":"NEDKIGBH_01927",
"name":"G_NEDKIGBH_01927",
"annotation":{
"sbo":"SBO:0000243"
}
},
{
"id":"NEDKIGBH_01930",
"name":"G_NEDKIGBH_01930",
"annotation":{
"sbo":"SBO:0000243"
}
},
{
"id":"NEDKIGBH_01931",
"name":"G_NEDKIGBH_01931",
"annotation":{
"sbo":"SBO:0000243"
}
},
{
"id":"NGKGKBHB_00017",
"name":"G_NGKGKBHB_00017",
"annotation":{
"sbo":"SBO:0000243"
}
},
{
"id":"OBJOJNBG_00409",
"name":"G_OBJOJNBG_00409",
"annotation":{
"sbo":"SBO:0000243"
}
},
{
"id":"OGHJNIPI_00614",
"name":"G_OGHJNIPI_00614",
"annotation":{
"sbo":"SBO:0000243"
}
},
{
"id":"OIEDPNMK_00458",
"name":"G_OIEDPNMK_00458",
"annotation":{
"sbo":"SBO:0000243"
}
},
{
"id":"OKKFCCGN_00879",
"name":"G_OKKFCCGN_00879",
"annotation":{
"sbo":"SBO:0000243"
}
},
{
"id":"OKKFCCGN_00880",
"name":"G_OKKFCCGN_00880",
"annotation":{
"sbo":"SBO:0000243"
}
},
{
"id":"OKKFCCGN_00883",
"name":"G_OKKFCCGN_00883",
"annotation":{
"sbo":"SBO:0000243"
}
},
{
"id":"PFKGGKPM_00078",
"name":"G_PFKGGKPM_00078",
"annotation":{
"sbo":"SBO:0000243"
}
},
{
"id":"PFKGGKPM_01682",
"name":"G_PFKGGKPM_01682",
"annotation":{
"sbo":"SBO:0000243"
}
},
{
"id":"PFKGGKPM_02517",
"name":"G_PFKGGKPM_02517",
"annotation":{
"sbo":"SBO:0000243"
}
},
{
"id":"POKNAFJD_01941",
"name":"G_POKNAFJD_01941",
"annotation":{
"sbo":"SBO:0000243"
}
},
{
"id":"POKNAFJD_01943",
"name":"G_POKNAFJD_01943",
"annotation":{
"sbo":"SBO:0000243"
}
},
{
"id":"POKNAFJD_01944",
"name":"G_POKNAFJD_01944",
"annotation":{
"sbo":"SBO:0000243"
}
},
{
"id":"ICGDBFIJ_00377",
"name":"G_ICGDBFIJ_00377",
"annotation":{
"sbo":"SBO:0000243"
}
},
{
"id":"PFKGGKPM_00314",
"name":"G_PFKGGKPM_00314",
"annotation":{
"sbo":"SBO:0000243"
}
},
{
"id":"EECFPPOL_00647",
"name":"G_EECFPPOL_00647",
"annotation":{
"sbo":"SBO:0000243"
}
},
{
"id":"IENDELEM_00079",
"name":"G_IENDELEM_00079",
"annotation":{
"sbo":"SBO:0000243"
}
},
{
"id":"AADJCKDE_02745",
"name":"G_AADJCKDE_02745",
"annotation":{
"sbo":"SBO:0000243"
}
},
{
"id":"AAOKDCMC_02054",
"name":"G_AAOKDCMC_02054",
"annotation":{
"sbo":"SBO:0000243"
}
},
{
"id":"AFCAPEGL_00245",
"name":"G_AFCAPEGL_00245",
"annotation":{
"sbo":"SBO:0000243"
}
},
{
"id":"AHCOALGL_02741",
"name":"G_AHCOALGL_02741",
"annotation":{
"sbo":"SBO:0000243"
}
},
{
"id":"ANMEFMID_02727",
"name":"G_ANMEFMID_02727",
"annotation":{
"sbo":"SBO:0000243"
}
},
{
"id":"APFAOPKF_00272",
"name":"G_APFAOPKF_00272",
"annotation":{
"sbo":"SBO:0000243"
}
},
{
"id":"APFAOPKF_00381",
"name":"G_APFAOPKF_00381",
"annotation":{
"sbo":"SBO:0000243"
}
},
{
"id":"BAABDPKG_00427",
"name":"G_BAABDPKG_00427",
"annotation":{
"sbo":"SBO:0000243"
}
},
{
"id":"BHEHFGME_01723",
"name":"G_BHEHFGME_01723",
"annotation":{
"sbo":"SBO:0000243"
}
},
{
"id":"BHGLEHHL_01691",
"name":"G_BHGLEHHL_01691",
"annotation":{
"sbo":"SBO:0000243"
}
},
{
"id":"BHOLABCC_01293",
"name":"G_BHOLABCC_01293",
"annotation":{
"sbo":"SBO:0000243"
}
},
{
"id":"BIFGHFOA_00424",
"name":"G_BIFGHFOA_00424",
"annotation":{
"sbo":"SBO:0000243"
}
},
{
"id":"BIFGHFOA_01173",
"name":"G_BIFGHFOA_01173",
"annotation":{
"sbo":"SBO:0000243"
}
},
{
"id":"CPEJFJEE_02071",
"name":"G_CPEJFJEE_02071",
"annotation":{
"sbo":"SBO:0000243"
}
},
{
"id":"DFAHPKFO_00252",
"name":"G_DFAHPKFO_00252",
"annotation":{
"sbo":"SBO:0000243"
}
},
{
"id":"DMEGDIND_00484",
"name":"G_DMEGDIND_00484",
"annotation":{
"sbo":"SBO:0000243"
}
},
{
"id":"DPCHFCIL_00206",
"name":"G_DPCHFCIL_00206",
"annotation":{
"sbo":"SBO:0000243"
}
},
{
"id":"ECIKPBKD_00029",
"name":"G_ECIKPBKD_00029",
"annotation":{
"sbo":"SBO:0000243"
}
},
{
"id":"EECFPPOL_00872",
"name":"G_EECFPPOL_00872",
"annotation":{
"sbo":"SBO:0000243"
}
},
{
"id":"FGNMBPGD_00023",
"name":"G_FGNMBPGD_00023",
"annotation":{
"sbo":"SBO:0000243"
}
},
{
"id":"FGNMBPGD_00100",
"name":"G_FGNMBPGD_00100",
"annotation":{
"sbo":"SBO:0000243"
}
},
{
"id":"FMNKJPOB_00793",
"name":"G_FMNKJPOB_00793",
"annotation":{
"sbo":"SBO:0000243"
}
},
{
"id":"FNFAPHNP_00254",
"name":"G_FNFAPHNP_00254",
"annotation":{
"sbo":"SBO:0000243"
}
},
{
"id":"FOGCDDDM_00089",
"name":"G_FOGCDDDM_00089",
"annotation":{
"sbo":"SBO:0000243"
}
},
{
"id":"FOGCDDDM_01925",
"name":"G_FOGCDDDM_01925",
"annotation":{
"sbo":"SBO:0000243"
}
},
{
"id":"GNIJCGBL_02652",
"name":"G_GNIJCGBL_02652",
"annotation":{
"sbo":"SBO:0000243"
}
},
{
"id":"GOMLJNCP_00258",
"name":"G_GOMLJNCP_00258",
"annotation":{
"sbo":"SBO:0000243"
}
},
{
"id":"GPCJPBPA_00228",
"name":"G_GPCJPBPA_00228",
"annotation":{
"sbo":"SBO:0000243"
}
},
{
"id":"HGMIPLML_00728",
"name":"G_HGMIPLML_00728",
"annotation":{
"sbo":"SBO:0000243"
}
},
{
"id":"ICGDBFIJ_00792",
"name":"G_ICGDBFIJ_00792",
"annotation":{
"sbo":"SBO:0000243"
}
},
{
"id":"IENDELEM_00235",
"name":"G_IENDELEM_00235",
"annotation":{
"sbo":"SBO:0000243"
}
},
{
"id":"IENDELEM_00629",
"name":"G_IENDELEM_00629",
"annotation":{
"sbo":"SBO:0000243"
}
},
{
"id":"JBMFNEJG_00402",
"name":"G_JBMFNEJG_00402",
"annotation":{
"sbo":"SBO:0000243"
}
},
{
"id":"JNFOEHBF_00247",
"name":"G_JNFOEHBF_00247",
"annotation":{
"sbo":"SBO:0000243"
}
},
{
"id":"JOGFIKJM_00139",
"name":"G_JOGFIKJM_00139",
"annotation":{
"sbo":"SBO:0000243"
}
},
{
"id":"JOGFIKJM_00750",
"name":"G_JOGFIKJM_00750",
"annotation":{
"sbo":"SBO:0000243"
}
},
{
"id":"JONNHBLJ_00205",
"name":"G_JONNHBLJ_00205",
"annotation":{
"sbo":"SBO:0000243"
}
},
{
"id":"JPLCGJLI_00159",
"name":"G_JPLCGJLI_00159",
"annotation":{
"sbo":"SBO:0000243"
}
},
{
"id":"LCBLFBPA_01567",
"name":"G_LCBLFBPA_01567",
"annotation":{
"sbo":"SBO:0000243"
}
},
{
"id":"LCBLFBPA_02528",
"name":"G_LCBLFBPA_02528",
"annotation":{
"sbo":"SBO:0000243"
}
},
{
"id":"LCBLFBPA_02707",
"name":"G_LCBLFBPA_02707",
"annotation":{
"sbo":"SBO:0000243"
}
},
{
"id":"LIJCHFOB_01384",
"name":"G_LIJCHFOB_01384",
"annotation":{
"sbo":"SBO:0000243"
}
},
{
"id":"MAHMJAGI_00040",
"name":"G_MAHMJAGI_00040",
"annotation":{
"sbo":"SBO:0000243"
}
},
{
"id":"MBELLAHI_01157",
"name":"G_MBELLAHI_01157",
"annotation":{
"sbo":"SBO:0000243"
}
},
{
"id":"MHEPMNFG_00122",
"name":"G_MHEPMNFG_00122",
"annotation":{
"sbo":"SBO:0000243"
}
},
{
"id":"MIIGGOHM_01052",
"name":"G_MIIGGOHM_01052",
"annotation":{
"sbo":"SBO:0000243"
}
},
{
"id":"NEDKIGBH_00192",
"name":"G_NEDKIGBH_00192",
"annotation":{
"sbo":"SBO:0000243"
}
},
{
"id":"NGKGKBHB_01003",
"name":"G_NGKGKBHB_01003",
"annotation":{
"sbo":"SBO:0000243"
}
},
{
"id":"OACJPCLC_01732",
"name":"G_OACJPCLC_01732",
"annotation":{
"sbo":"SBO:0000243"
}
},
{
"id":"OBJOJNBG_01683",
"name":"G_OBJOJNBG_01683",
"annotation":{
"sbo":"SBO:0000243"
}
},
{
"id":"OGHJNIPI_00033",
"name":"G_OGHJNIPI_00033",
"annotation":{
"sbo":"SBO:0000243"
}
},
{
"id":"OIEDPNMK_01629",
"name":"G_OIEDPNMK_01629",
"annotation":{
"sbo":"SBO:0000243"
}
},
{
"id":"OKKFCCGN_00722",
"name":"G_OKKFCCGN_00722",
"annotation":{
"sbo":"SBO:0000243"
}
},
{
"id":"OKKFCCGN_01660",
"name":"G_OKKFCCGN_01660",
"annotation":{
"sbo":"SBO:0000243"
}
},
{
"id":"PFKGGKPM_00062",
"name":"G_PFKGGKPM_00062",
"annotation":{
"sbo":"SBO:0000243"
}
},
{
"id":"PFKGGKPM_00496",
"name":"G_PFKGGKPM_00496",
"annotation":{
"sbo":"SBO:0000243"
}
},
{
"id":"PFKGGKPM_01444",
"name":"G_PFKGGKPM_01444",
"annotation":{
"sbo":"SBO:0000243"
}
},
{
"id":"POKNAFJD_00048",
"name":"G_POKNAFJD_00048",
"annotation":{
"sbo":"SBO:0000243"
}
},
{
"id":"AADJCKDE_03098",
"name":"G_AADJCKDE_03098",
"annotation":{
"sbo":"SBO:0000243"
}
},
{
"id":"AADJCKDE_03099",
"name":"G_AADJCKDE_03099",
"annotation":{
"sbo":"SBO:0000243"
}
},
{
"id":"AADJCKDE_03101",
"name":"G_AADJCKDE_03101",
"annotation":{
"sbo":"SBO:0000243"
}
},
{
"id":"AADJCKDE_03103",
"name":"G_AADJCKDE_03103",
"annotation":{
"sbo":"SBO:0000243"
}
},
{
"id":"AHCOALGL_01406",
"name":"G_AHCOALGL_01406",
"annotation":{
"sbo":"SBO:0000243"
}
},
{
"id":"BHEHFGME_01738",
"name":"G_BHEHFGME_01738",
"annotation":{
"sbo":"SBO:0000243"
}
},
{
"id":"BHEHFGME_01739",
"name":"G_BHEHFGME_01739",
"annotation":{
"sbo":"SBO:0000243"
}
},
{
"id":"BHEHFGME_02167",
"name":"G_BHEHFGME_02167",
"annotation":{
"sbo":"SBO:0000243"
}
},
{
"id":"DFAHPKFO_02330",
"name":"G_DFAHPKFO_02330",
"annotation":{
"sbo":"SBO:0000243"
}
},
{
"id":"DMEGDIND_00232",
"name":"G_DMEGDIND_00232",
"annotation":{
"sbo":"SBO:0000243"
}
},
{
"id":"DPCHFCIL_00221",
"name":"G_DPCHFCIL_00221",
"annotation":{
"sbo":"SBO:0000243"
}
},
{
"id":"DPCHFCIL_00222",
"name":"G_DPCHFCIL_00222",
"annotation":{
"sbo":"SBO:0000243"
}
},
{
"id":"DPCHFCIL_02447",
"name":"G_DPCHFCIL_02447",
"annotation":{
"sbo":"SBO:0000243"
}
},
{
"id":"ICGDBFIJ_00385",
"name":"G_ICGDBFIJ_00385",
"annotation":{
"sbo":"SBO:0000243"
}
},
{
"id":"ICGDBFIJ_00387",
"name":"G_ICGDBFIJ_00387",
"annotation":{
"sbo":"SBO:0000243"
}
},
{
"id":"ICGDBFIJ_00390",
"name":"G_ICGDBFIJ_00390",
"annotation":{
"sbo":"SBO:0000243"
}
},
{
"id":"JNFOEHBF_00262",
"name":"G_JNFOEHBF_00262",
"annotation":{
"sbo":"SBO:0000243"
}
},
{
"id":"JPLCGJLI_00178",
"name":"G_JPLCGJLI_00178",
"annotation":{
"sbo":"SBO:0000243"
}
},
{
"id":"LCBLFBPA_02206",
"name":"G_LCBLFBPA_02206",
"annotation":{
"sbo":"SBO:0000243"
}
},
{
"id":"MAHMJAGI_01547",
"name":"G_MAHMJAGI_01547",
"annotation":{
"sbo":"SBO:0000243"
}
},
{
"id":"MIIGGOHM_01037",
"name":"G_MIIGGOHM_01037",
"annotation":{
"sbo":"SBO:0000243"
}
},
{
"id":"OBJOJNBG_01695",
"name":"G_OBJOJNBG_01695",
"annotation":{
"sbo":"SBO:0000243"
}
},
{
"id":"OIEDPNMK_01617",
"name":"G_OIEDPNMK_01617",
"annotation":{
"sbo":"SBO:0000243"
}
},
{
"id":"OKKFCCGN_00164",
"name":"G_OKKFCCGN_00164",
"annotation":{
"sbo":"SBO:0000243"
}
},
{
"id":"PFKGGKPM_00525",
"name":"G_PFKGGKPM_00525",
"annotation":{
"sbo":"SBO:0000243"
}
},
{
"id":"AADJCKDE_03102",
"name":"G_AADJCKDE_03102",
"annotation":{
"sbo":"SBO:0000243"
}
},
{
"id":"AHCOALGL_00127",
"name":"G_AHCOALGL_00127",
"annotation":{
"sbo":"SBO:0000243"
}
},
{
"id":"BHEHFGME_01012",
"name":"G_BHEHFGME_01012",
"annotation":{
"sbo":"SBO:0000243"
}
},
{
"id":"BHEHFGME_01733",
"name":"G_BHEHFGME_01733",
"annotation":{
"sbo":"SBO:0000243"
}
},
{
"id":"DFAHPKFO_01778",
"name":"G_DFAHPKFO_01778",
"annotation":{
"sbo":"SBO:0000243"
}
},
{
"id":"DPCHFCIL_00216",
"name":"G_DPCHFCIL_00216",
"annotation":{
"sbo":"SBO:0000243"
}
},
{
"id":"DPCHFCIL_01947",
"name":"G_DPCHFCIL_01947",
"annotation":{
"sbo":"SBO:0000243"
}
},
{
"id":"ICGDBFIJ_00384",
"name":"G_ICGDBFIJ_00384",
"annotation":{
"sbo":"SBO:0000243"
}
},
{
"id":"ICGDBFIJ_00389",
"name":"G_ICGDBFIJ_00389",
"annotation":{
"sbo":"SBO:0000243"
}
},
{
"id":"ICGDBFIJ_01960",
"name":"G_ICGDBFIJ_01960",
"annotation":{
"sbo":"SBO:0000243"
}
},
{
"id":"JNFOEHBF_00257",
"name":"G_JNFOEHBF_00257",
"annotation":{
"sbo":"SBO:0000243"
}
},
{
"id":"JNFOEHBF_01792",
"name":"G_JNFOEHBF_01792",
"annotation":{
"sbo":"SBO:0000243"
}
},
{
"id":"MIIGGOHM_01042",
"name":"G_MIIGGOHM_01042",
"annotation":{
"sbo":"SBO:0000243"
}
},
{
"id":"MIIGGOHM_02925",
"name":"G_MIIGGOHM_02925",
"annotation":{
"sbo":"SBO:0000243"
}
},
{
"id":"AADJCKDE_00721",
"name":"G_AADJCKDE_00721",
"annotation":{
"sbo":"SBO:0000243"
}
},
{
"id":"AADJCKDE_02268",
"name":"G_AADJCKDE_02268",
"annotation":{
"sbo":"SBO:0000243"
}
},
{
"id":"AADJCKDE_02687",
"name":"G_AADJCKDE_02687",
"annotation":{
"sbo":"SBO:0000243"
}
},
{
"id":"AAOKDCMC_00678",
"name":"G_AAOKDCMC_00678",
"annotation":{
"sbo":"SBO:0000243"
}
},
{
"id":"AAOKDCMC_00876",
"name":"G_AAOKDCMC_00876",
"annotation":{
"sbo":"SBO:0000243"
}
},
{
"id":"AFCAPEGL_01178",
"name":"G_AFCAPEGL_01178",
"annotation":{
"sbo":"SBO:0000243"
}
},
{
"id":"AFCAPEGL_01836",
"name":"G_AFCAPEGL_01836",
"annotation":{
"sbo":"SBO:0000243"
}
},
{
"id":"AHCOALGL_00861",
"name":"G_AHCOALGL_00861",
"annotation":{
"sbo":"SBO:0000243"
}
},
{
"id":"AHCOALGL_02381",
"name":"G_AHCOALGL_02381",
"annotation":{
"sbo":"SBO:0000243"
}
},
{
"id":"ANMEFMID_00895",
"name":"G_ANMEFMID_00895",
"annotation":{
"sbo":"SBO:0000243"
}
},
{
"id":"ANMEFMID_01350",
"name":"G_ANMEFMID_01350",
"annotation":{
"sbo":"SBO:0000243"
}
},
{
"id":"ANMEFMID_02785",
"name":"G_ANMEFMID_02785",
"annotation":{
"sbo":"SBO:0000243"
}
},
{
"id":"APFAOPKF_01360",
"name":"G_APFAOPKF_01360",
"annotation":{
"sbo":"SBO:0000243"
}
},
{
"id":"BAABDPKG_01058",
"name":"G_BAABDPKG_01058",
"annotation":{
"sbo":"SBO:0000243"
}
},
{
"id":"BHEHFGME_00177",
"name":"G_BHEHFGME_00177",
"annotation":{
"sbo":"SBO:0000243"
}
},
{
"id":"BHEHFGME_02605",
"name":"G_BHEHFGME_02605",
"annotation":{
"sbo":"SBO:0000243"
}
},
{
"id":"BHOLABCC_00519",
"name":"G_BHOLABCC_00519",
"annotation":{
"sbo":"SBO:0000243"
}
},
{
"id":"CPEJFJEE_00699",
"name":"G_CPEJFJEE_00699",
"annotation":{
"sbo":"SBO:0000243"
}
},
{
"id":"CPEJFJEE_01433",
"name":"G_CPEJFJEE_01433",
"annotation":{
"sbo":"SBO:0000243"
}
},
{
"id":"DFAHPKFO_00667",
"name":"G_DFAHPKFO_00667",
"annotation":{
"sbo":"SBO:0000243"
}
},
{
"id":"DFAHPKFO_01028",
"name":"G_DFAHPKFO_01028",
"annotation":{
"sbo":"SBO:0000243"
}
},
{
"id":"DMEGDIND_01539",
"name":"G_DMEGDIND_01539",
"annotation":{
"sbo":"SBO:0000243"
}
},
{
"id":"DMEGDIND_01579",
"name":"G_DMEGDIND_01579",
"annotation":{
"sbo":"SBO:0000243"
}
},
{
"id":"DPCHFCIL_00693",
"name":"G_DPCHFCIL_00693",
"annotation":{
"sbo":"SBO:0000243"
}
},
{
"id":"DPCHFCIL_01156",
"name":"G_DPCHFCIL_01156",
"annotation":{
"sbo":"SBO:0000243"
}
},
{
"id":"EECFPPOL_01311",
"name":"G_EECFPPOL_01311",
"annotation":{
"sbo":"SBO:0000243"
}
},
{
"id":"FGNMBPGD_00181",
"name":"G_FGNMBPGD_00181",
"annotation":{
"sbo":"SBO:0000243"
}
},
{
"id":"FOGCDDDM_01260",
"name":"G_FOGCDDDM_01260",
"annotation":{
"sbo":"SBO:0000243"
}
},
{
"id":"GNIJCGBL_00695",
"name":"G_GNIJCGBL_00695",
"annotation":{
"sbo":"SBO:0000243"
}
},
{
"id":"GNIJCGBL_02184",
"name":"G_GNIJCGBL_02184",
"annotation":{
"sbo":"SBO:0000243"
}
},
{
"id":"GNIJCGBL_02594",
"name":"G_GNIJCGBL_02594",
"annotation":{
"sbo":"SBO:0000243"
}
},
{
"id":"GPCJPBPA_01052",
"name":"G_GPCJPBPA_01052",
"annotation":{
"sbo":"SBO:0000243"
}
},
{
"id":"HGMIPLML_01078",
"name":"G_HGMIPLML_01078",
"annotation":{
"sbo":"SBO:0000243"
}
},
{
"id":"IENDELEM_01163",
"name":"G_IENDELEM_01163",
"annotation":{
"sbo":"SBO:0000243"
}
},
{
"id":"JBMFNEJG_00430",
"name":"G_JBMFNEJG_00430",
"annotation":{
"sbo":"SBO:0000243"
}
},
{
"id":"JNFOEHBF_00605",
"name":"G_JNFOEHBF_00605",
"annotation":{
"sbo":"SBO:0000243"
}
},
{
"id":"JNFOEHBF_00954",
"name":"G_JNFOEHBF_00954",
"annotation":{
"sbo":"SBO:0000243"
}
},
{
"id":"LCBLFBPA_00662",
"name":"G_LCBLFBPA_00662",
"annotation":{
"sbo":"SBO:0000243"
}
},
{
"id":"LCBLFBPA_02209",
"name":"G_LCBLFBPA_02209",
"annotation":{
"sbo":"SBO:0000243"
}
},
{
"id":"LCBLFBPA_02266",
"name":"G_LCBLFBPA_02266",
"annotation":{
"sbo":"SBO:0000243"
}
},
{
"id":"LCBLFBPA_02644",
"name":"G_LCBLFBPA_02644",
"annotation":{
"sbo":"SBO:0000243"
}
},
{
"id":"LCBLFBPA_02676",
"name":"G_LCBLFBPA_02676",
"annotation":{
"sbo":"SBO:0000243"
}
},
{
"id":"LIJCHFOB_01017",
"name":"G_LIJCHFOB_01017",
"annotation":{
"sbo":"SBO:0000243"
}
},
{
"id":"MBELLAHI_00769",
"name":"G_MBELLAHI_00769",
"annotation":{
"sbo":"SBO:0000243"
}
},
{
"id":"MBELLAHI_02492",
"name":"G_MBELLAHI_02492",
"annotation":{
"sbo":"SBO:0000243"
}
},
{
"id":"MHEPMNFG_00477",
"name":"G_MHEPMNFG_00477",
"annotation":{
"sbo":"SBO:0000243"
}
},
{
"id":"MIIGGOHM_00181",
"name":"G_MIIGGOHM_00181",
"annotation":{
"sbo":"SBO:0000243"
}
},
{
"id":"MIIGGOHM_02066",
"name":"G_MIIGGOHM_02066",
"annotation":{
"sbo":"SBO:0000243"
}
},
{
"id":"MKJHJGGB_01194",
"name":"G_MKJHJGGB_01194",
"annotation":{
"sbo":"SBO:0000243"
}
},
{
"id":"NEDKIGBH_00991",
"name":"G_NEDKIGBH_00991",
"annotation":{
"sbo":"SBO:0000243"
}
},
{
"id":"NGKGKBHB_00699",
"name":"G_NGKGKBHB_00699",
"annotation":{
"sbo":"SBO:0000243"
}
},
{
"id":"NGKGKBHB_00700",
"name":"G_NGKGKBHB_00700",
"annotation":{
"sbo":"SBO:0000243"
}
},
{
"id":"NGKGKBHB_02386",
"name":"G_NGKGKBHB_02386",
"annotation":{
"sbo":"SBO:0000243"
}
},
{
"id":"OACJPCLC_00147",
"name":"G_OACJPCLC_00147",
"annotation":{
"sbo":"SBO:0000243"
}
},
{
"id":"OACJPCLC_00339",
"name":"G_OACJPCLC_00339",
"annotation":{
"sbo":"SBO:0000243"
}
},
{
"id":"OGHJNIPI_00551",
"name":"G_OGHJNIPI_00551",
"annotation":{
"sbo":"SBO:0000243"
}
},
{
"id":"OKKFCCGN_00567",
"name":"G_OKKFCCGN_00567",
"annotation":{
"sbo":"SBO:0000243"
}
},
{
"id":"PFKGGKPM_00890",
"name":"G_PFKGGKPM_00890",
"annotation":{
"sbo":"SBO:0000243"
}
},
{
"id":"POKNAFJD_00122",
"name":"G_POKNAFJD_00122",
"annotation":{
"sbo":"SBO:0000243"
}
},
{
"id":"AADJCKDE_03059",
"name":"G_AADJCKDE_03059",
"annotation":{
"sbo":"SBO:0000243"
}
},
{
"id":"APFAOPKF_01680",
"name":"G_APFAOPKF_01680",
"annotation":{
"sbo":"SBO:0000243"
}
},
{
"id":"GNIJCGBL_02953",
"name":"G_GNIJCGBL_02953",
"annotation":{
"sbo":"SBO:0000243"
}
},
{
"id":"OACJPCLC_00808",
"name":"G_OACJPCLC_00808",
"annotation":{
"sbo":"SBO:0000243"
}
},
{
"id":"OBJOJNBG_00293",
"name":"G_OBJOJNBG_00293",
"annotation":{
"sbo":"SBO:0000243"
}
},
{
"id":"PFKGGKPM_02106",
"name":"G_PFKGGKPM_02106",
"annotation":{
"sbo":"SBO:0000243"
}
},
{
"id":"DPCHFCIL_03017",
"name":"G_DPCHFCIL_03017",
"annotation":{
"sbo":"SBO:0000243"
}
},
{
"id":"JNFOEHBF_02820",
"name":"G_JNFOEHBF_02820",
"annotation":{
"sbo":"SBO:0000243"
}
},
{
"id":"MBELLAHI_01622",
"name":"G_MBELLAHI_01622",
"annotation":{
"sbo":"SBO:0000243"
}
},
{
"id":"MIIGGOHM_01364",
"name":"G_MIIGGOHM_01364",
"annotation":{
"sbo":"SBO:0000243"
}
},
{
"id":"AADJCKDE_02969",
"name":"G_AADJCKDE_02969",
"annotation":{
"sbo":"SBO:0000243"
}
},
{
"id":"AADJCKDE_02986",
"name":"G_AADJCKDE_02986",
"annotation":{
"sbo":"SBO:0000243"
}
},
{
"id":"AAOKDCMC_01900",
"name":"G_AAOKDCMC_01900",
"annotation":{
"sbo":"SBO:0000243"
}
},
{
"id":"AFCAPEGL_00472",
"name":"G_AFCAPEGL_00472",
"annotation":{
"sbo":"SBO:0000243"
}
},
{
"id":"AFCAPEGL_01216",
"name":"G_AFCAPEGL_01216",
"annotation":{
"sbo":"SBO:0000243"
}
},
{
"id":"ANMEFMID_00108",
"name":"G_ANMEFMID_00108",
"annotation":{
"sbo":"SBO:0000243"
}
},
{
"id":"ANMEFMID_00125",
"name":"G_ANMEFMID_00125",
"annotation":{
"sbo":"SBO:0000243"
}
},
{
"id":"APFAOPKF_00180",
"name":"G_APFAOPKF_00180",
"annotation":{
"sbo":"SBO:0000243"
}
},
{
"id":"BAABDPKG_00075",
"name":"G_BAABDPKG_00075",
"annotation":{
"sbo":"SBO:0000243"
}
},
{
"id":"BAABDPKG_01708",
"name":"G_BAABDPKG_01708",
"annotation":{
"sbo":"SBO:0000243"
}
},
{
"id":"BHGLEHHL_00857",
"name":"G_BHGLEHHL_00857",
"annotation":{
"sbo":"SBO:0000243"
}
},
{
"id":"BHOLABCC_01017",
"name":"G_BHOLABCC_01017",
"annotation":{
"sbo":"SBO:0000243"
}
},
{
"id":"BHOLABCC_01018",
"name":"G_BHOLABCC_01018",
"annotation":{
"sbo":"SBO:0000243"
}
},
{
"id":"BIFGHFOA_01272",
"name":"G_BIFGHFOA_01272",
"annotation":{
"sbo":"SBO:0000243"
}
},
{
"id":"BIFGHFOA_01273",
"name":"G_BIFGHFOA_01273",
"annotation":{
"sbo":"SBO:0000243"
}
},
{
"id":"BIFGHFOA_01274",
"name":"G_BIFGHFOA_01274",
"annotation":{
"sbo":"SBO:0000243"
}
},
{
"id":"BIFGHFOA_01275",
"name":"G_BIFGHFOA_01275",
"annotation":{
"sbo":"SBO:0000243"
}
},
{
"id":"BIFGHFOA_01276",
"name":"G_BIFGHFOA_01276",
"annotation":{
"sbo":"SBO:0000243"
}
},
{
"id":"CPEJFJEE_00421",
"name":"G_CPEJFJEE_00421",
"annotation":{
"sbo":"SBO:0000243"
}
},
{
"id":"DMEGDIND_00594",
"name":"G_DMEGDIND_00594",
"annotation":{
"sbo":"SBO:0000243"
}
},
{
"id":"DMEGDIND_01501",
"name":"G_DMEGDIND_01501",
"annotation":{
"sbo":"SBO:0000243"
}
},
{
"id":"ECIKPBKD_00260",
"name":"G_ECIKPBKD_00260",
"annotation":{
"sbo":"SBO:0000243"
}
},
{
"id":"FGNMBPGD_01072",
"name":"G_FGNMBPGD_01072",
"annotation":{
"sbo":"SBO:0000243"
}
},
{
"id":"FNFAPHNP_01122",
"name":"G_FNFAPHNP_01122",
"annotation":{
"sbo":"SBO:0000243"
}
},
{
"id":"FOGCDDDM_00940",
"name":"G_FOGCDDDM_00940",
"annotation":{
"sbo":"SBO:0000243"
}
},
{
"id":"GNIJCGBL_02864",
"name":"G_GNIJCGBL_02864",
"annotation":{
"sbo":"SBO:0000243"
}
},
{
"id":"GNIJCGBL_02881",
"name":"G_GNIJCGBL_02881",
"annotation":{
"sbo":"SBO:0000243"
}
},
{
"id":"GOMLJNCP_01092",
"name":"G_GOMLJNCP_01092",
"annotation":{
"sbo":"SBO:0000243"
}
},
{
"id":"GPCJPBPA_01682",
"name":"G_GPCJPBPA_01682",
"annotation":{
"sbo":"SBO:0000243"
}
},
{
"id":"HGMIPLML_00429",
"name":"G_HGMIPLML_00429",
"annotation":{
"sbo":"SBO:0000243"
}
},
{
"id":"HGMIPLML_01540",
"name":"G_HGMIPLML_01540",
"annotation":{
"sbo":"SBO:0000243"
}
},
{
"id":"ICGDBFIJ_01041",
"name":"G_ICGDBFIJ_01041",
"annotation":{
"sbo":"SBO:0000243"
}
},
{
"id":"ICGDBFIJ_01171",
"name":"G_ICGDBFIJ_01171",
"annotation":{
"sbo":"SBO:0000243"
}
},
{
"id":"IENDELEM_01662",
"name":"G_IENDELEM_01662",
"annotation":{
"sbo":"SBO:0000243"
}
},
{
"id":"IENDELEM_01663",
"name":"G_IENDELEM_01663",
"annotation":{
"sbo":"SBO:0000243"
}
},
{
"id":"IENDELEM_01664",
"name":"G_IENDELEM_01664",
"annotation":{
"sbo":"SBO:0000243"
}
},
{
"id":"IENDELEM_01665",
"name":"G_IENDELEM_01665",
"annotation":{
"sbo":"SBO:0000243"
}
},
{
"id":"JBMFNEJG_00076",
"name":"G_JBMFNEJG_00076",
"annotation":{
"sbo":"SBO:0000243"
}
},
{
"id":"JBMFNEJG_01255",
"name":"G_JBMFNEJG_01255",
"annotation":{
"sbo":"SBO:0000243"
}
},
{
"id":"JOGFIKJM_00610",
"name":"G_JOGFIKJM_00610",
"annotation":{
"sbo":"SBO:0000243"
}
},
{
"id":"JONNHBLJ_01294",
"name":"G_JONNHBLJ_01294",
"annotation":{
"sbo":"SBO:0000243"
}
},
{
"id":"JONNHBLJ_01737",
"name":"G_JONNHBLJ_01737",
"annotation":{
"sbo":"SBO:0000243"
}
},
{
"id":"JPLCGJLI_00290",
"name":"G_JPLCGJLI_00290",
"annotation":{
"sbo":"SBO:0000243"
}
},
{
"id":"JPLCGJLI_00319",
"name":"G_JPLCGJLI_00319",
"annotation":{
"sbo":"SBO:0000243"
}
},
{
"id":"JPLCGJLI_00432",
"name":"G_JPLCGJLI_00432",
"annotation":{
"sbo":"SBO:0000243"
}
},
{
"id":"LCBLFBPA_02915",
"name":"G_LCBLFBPA_02915",
"annotation":{
"sbo":"SBO:0000243"
}
},
{
"id":"LCBLFBPA_02932",
"name":"G_LCBLFBPA_02932",
"annotation":{
"sbo":"SBO:0000243"
}
},
{
"id":"MBELLAHI_00462",
"name":"G_MBELLAHI_00462",
"annotation":{
"sbo":"SBO:0000243"
}
},
{
"id":"MBELLAHI_01303",
"name":"G_MBELLAHI_01303",
"annotation":{
"sbo":"SBO:0000243"
}
},
{
"id":"MHEPMNFG_01208",
"name":"G_MHEPMNFG_01208",
"annotation":{
"sbo":"SBO:0000243"
}
},
{
"id":"MHEPMNFG_01919",
"name":"G_MHEPMNFG_01919",
"annotation":{
"sbo":"SBO:0000243"
}
},
{
"id":"MKJHJGGB_00351",
"name":"G_MKJHJGGB_00351",
"annotation":{
"sbo":"SBO:0000243"
}
},
{
"id":"MKJHJGGB_01423",
"name":"G_MKJHJGGB_01423",
"annotation":{
"sbo":"SBO:0000243"
}
},
{
"id":"MKJHJGGB_01426",
"name":"G_MKJHJGGB_01426",
"annotation":{
"sbo":"SBO:0000243"
}
},
{
"id":"NEDKIGBH_01444",
"name":"G_NEDKIGBH_01444",
"annotation":{
"sbo":"SBO:0000243"
}
},
{
"id":"NGKGKBHB_00414",
"name":"G_NGKGKBHB_00414",
"annotation":{
"sbo":"SBO:0000243"
}
},
{
"id":"OACJPCLC_00738",
"name":"G_OACJPCLC_00738",
"annotation":{
"sbo":"SBO:0000243"
}
},
{
"id":"OACJPCLC_01277",
"name":"G_OACJPCLC_01277",
"annotation":{
"sbo":"SBO:0000243"
}
},
{
"id":"OBJOJNBG_00373",
"name":"G_OBJOJNBG_00373",
"annotation":{
"sbo":"SBO:0000243"
}
},
{
"id":"OGHJNIPI_00330",
"name":"G_OGHJNIPI_00330",
"annotation":{
"sbo":"SBO:0000243"
}
},
{
"id":"OGHJNIPI_00923",
"name":"G_OGHJNIPI_00923",
"annotation":{
"sbo":"SBO:0000243"
}
},
{
"id":"OIEDPNMK_00482",
"name":"G_OIEDPNMK_00482",
"annotation":{
"sbo":"SBO:0000243"
}
},
{
"id":"OIEDPNMK_00484",
"name":"G_OIEDPNMK_00484",
"annotation":{
"sbo":"SBO:0000243"
}
},
{
"id":"OKKFCCGN_01480",
"name":"G_OKKFCCGN_01480",
"annotation":{
"sbo":"SBO:0000243"
}
},
{
"id":"PFKGGKPM_01320",
"name":"G_PFKGGKPM_01320",
"annotation":{
"sbo":"SBO:0000243"
}
},
{
"id":"PFKGGKPM_02667",
"name":"G_PFKGGKPM_02667",
"annotation":{
"sbo":"SBO:0000243"
}
},
{
"id":"POKNAFJD_00277",
"name":"G_POKNAFJD_00277",
"annotation":{
"sbo":"SBO:0000243"
}
},
{
"id":"POKNAFJD_00739",
"name":"G_POKNAFJD_00739",
"annotation":{
"sbo":"SBO:0000243"
}
},
{
"id":"KEKAOGAH_00960",
"name":"G_KEKAOGAH_00960",
"annotation":{
"sbo":"SBO:0000243"
}
},
{
"id":"ANMEFMID_01574",
"name":"G_ANMEFMID_01574",
"annotation":{
"sbo":"SBO:0000243"
}
},
{
"id":"BHOLABCC_00458",
"name":"G_BHOLABCC_00458",
"annotation":{
"sbo":"SBO:0000243"
}
},
{
"id":"BHOLABCC_00459",
"name":"G_BHOLABCC_00459",
"annotation":{
"sbo":"SBO:0000243"
}
},
{
"id":"BIFGHFOA_01015",
"name":"G_BIFGHFOA_01015",
"annotation":{
"sbo":"SBO:0000243"
}
},
{
"id":"FNFAPHNP_01923",
"name":"G_FNFAPHNP_01923",
"annotation":{
"sbo":"SBO:0000243"
}
},
{
"id":"GOMLJNCP_01901",
"name":"G_GOMLJNCP_01901",
"annotation":{
"sbo":"SBO:0000243"
}
},
{
"id":"GPCJPBPA_00989",
"name":"G_GPCJPBPA_00989",
"annotation":{
"sbo":"SBO:0000243"
}
},
{
"id":"GPCJPBPA_00990",
"name":"G_GPCJPBPA_00990",
"annotation":{
"sbo":"SBO:0000243"
}
},
{
"id":"IENDELEM_01076",
"name":"G_IENDELEM_01076",
"annotation":{
"sbo":"SBO:0000243"
}
},
{
"id":"JONNHBLJ_01605",
"name":"G_JONNHBLJ_01605",
"annotation":{
"sbo":"SBO:0000243"
}
},
{
"id":"LCBLFBPA_00902",
"name":"G_LCBLFBPA_00902",
"annotation":{
"sbo":"SBO:0000243"
}
},
{
"id":"LIJCHFOB_01097",
"name":"G_LIJCHFOB_01097",
"annotation":{
"sbo":"SBO:0000243"
}
},
{
"id":"LIJCHFOB_01098",
"name":"G_LIJCHFOB_01098",
"annotation":{
"sbo":"SBO:0000243"
}
},
{
"id":"MIIGGOHM_01569",
"name":"G_MIIGGOHM_01569",
"annotation":{
"sbo":"SBO:0000243"
}
},
{
"id":"NEDKIGBH_00932",
"name":"G_NEDKIGBH_00932",
"annotation":{
"sbo":"SBO:0000243"
}
},
{
"id":"OKKFCCGN_00497",
"name":"G_OKKFCCGN_00497",
"annotation":{
"sbo":"SBO:0000243"
}
},
{
"id":"AHCOALGL_00067",
"name":"G_AHCOALGL_00067",
"annotation":{
"sbo":"SBO:0000243"
}
},
{
"id":"BHEHFGME_01070",
"name":"G_BHEHFGME_01070",
"annotation":{
"sbo":"SBO:0000243"
}
},
{
"id":"DPCHFCIL_02006",
"name":"G_DPCHFCIL_02006",
"annotation":{
"sbo":"SBO:0000243"
}
},
{
"id":"JNFOEHBF_01844",
"name":"G_JNFOEHBF_01844",
"annotation":{
"sbo":"SBO:0000243"
}
},
{
"id":"MIIGGOHM_00995",
"name":"G_MIIGGOHM_00995",
"annotation":{
"sbo":"SBO:0000243"
}
},
{
"id":"AADJCKDE_00265",
"name":"G_AADJCKDE_00265",
"annotation":{
"sbo":"SBO:0000243"
}
},
{
"id":"AADJCKDE_01208",
"name":"G_AADJCKDE_01208",
"annotation":{
"sbo":"SBO:0000243"
}
},
{
"id":"AADJCKDE_02878",
"name":"G_AADJCKDE_02878",
"annotation":{
"sbo":"SBO:0000243"
}
},
{
"id":"AAOKDCMC_00094",
"name":"G_AAOKDCMC_00094",
"annotation":{
"sbo":"SBO:0000243"
}
},
{
"id":"AAOKDCMC_00217",
"name":"G_AAOKDCMC_00217",
"annotation":{
"sbo":"SBO:0000243"
}
},
{
"id":"AFCAPEGL_00111",
"name":"G_AFCAPEGL_00111",
"annotation":{
"sbo":"SBO:0000243"
}
},
{
"id":"ANMEFMID_00035",
"name":"G_ANMEFMID_00035",
"annotation":{
"sbo":"SBO:0000243"
}
},
{
"id":"ANMEFMID_00547",
"name":"G_ANMEFMID_00547",
"annotation":{
"sbo":"SBO:0000243"
}
},
{
"id":"ANMEFMID_02549",
"name":"G_ANMEFMID_02549",
"annotation":{
"sbo":"SBO:0000243"
}
},
{
"id":"BAABDPKG_00272",
"name":"G_BAABDPKG_00272",
"annotation":{
"sbo":"SBO:0000243"
}
},
{
"id":"BAABDPKG_00524",
"name":"G_BAABDPKG_00524",
"annotation":{
"sbo":"SBO:0000243"
}
},
{
"id":"BHGLEHHL_01514",
"name":"G_BHGLEHHL_01514",
"annotation":{
"sbo":"SBO:0000243"
}
},
{
"id":"BIFGHFOA_01855",
"name":"G_BIFGHFOA_01855",
"annotation":{
"sbo":"SBO:0000243"
}
},
{
"id":"CPEJFJEE_02137",
"name":"G_CPEJFJEE_02137",
"annotation":{
"sbo":"SBO:0000243"
}
},
{
"id":"EECFPPOL_00838",
"name":"G_EECFPPOL_00838",
"annotation":{
"sbo":"SBO:0000243"
}
},
{
"id":"FNFAPHNP_01694",
"name":"G_FNFAPHNP_01694",
"annotation":{
"sbo":"SBO:0000243"
}
},
{
"id":"GNIJCGBL_00275",
"name":"G_GNIJCGBL_00275",
"annotation":{
"sbo":"SBO:0000243"
}
},
{
"id":"GNIJCGBL_01210",
"name":"G_GNIJCGBL_01210",
"annotation":{
"sbo":"SBO:0000243"
}
},
{
"id":"GNIJCGBL_02793",
"name":"G_GNIJCGBL_02793",
"annotation":{
"sbo":"SBO:0000243"
}
},
{
"id":"GOMLJNCP_01658",
"name":"G_GOMLJNCP_01658",
"annotation":{
"sbo":"SBO:0000243"
}
},
{
"id":"GPCJPBPA_01894",
"name":"G_GPCJPBPA_01894",
"annotation":{
"sbo":"SBO:0000243"
}
},
{
"id":"HGMIPLML_00066",
"name":"G_HGMIPLML_00066",
"annotation":{
"sbo":"SBO:0000243"
}
},
{
"id":"HGMIPLML_00543",
"name":"G_HGMIPLML_00543",
"annotation":{
"sbo":"SBO:0000243"
}
},
{
"id":"ICGDBFIJ_00853",
"name":"G_ICGDBFIJ_00853",
"annotation":{
"sbo":"SBO:0000243"
}
},
{
"id":"JBMFNEJG_00244",
"name":"G_JBMFNEJG_00244",
"annotation":{
"sbo":"SBO:0000243"
}
},
{
"id":"JBMFNEJG_00653",
"name":"G_JBMFNEJG_00653",
"annotation":{
"sbo":"SBO:0000243"
}
},
{
"id":"JOGFIKJM_00227",
"name":"G_JOGFIKJM_00227",
"annotation":{
"sbo":"SBO:0000243"
}
},
{
"id":"JONNHBLJ_01612",
"name":"G_JONNHBLJ_01612",
"annotation":{
"sbo":"SBO:0000243"
}
},
{
"id":"LCBLFBPA_00283",
"name":"G_LCBLFBPA_00283",
"annotation":{
"sbo":"SBO:0000243"
}
},
{
"id":"LCBLFBPA_01230",
"name":"G_LCBLFBPA_01230",
"annotation":{
"sbo":"SBO:0000243"
}
},
{
"id":"LCBLFBPA_02836",
"name":"G_LCBLFBPA_02836",
"annotation":{
"sbo":"SBO:0000243"
}
},
{
"id":"LIJCHFOB_01191",
"name":"G_LIJCHFOB_01191",
"annotation":{
"sbo":"SBO:0000243"
}
},
{
"id":"MBELLAHI_01224",
"name":"G_MBELLAHI_01224",
"annotation":{
"sbo":"SBO:0000243"
}
},
{
"id":"MBELLAHI_01566",
"name":"G_MBELLAHI_01566",
"annotation":{
"sbo":"SBO:0000243"
}
},
{
"id":"MHEPMNFG_01542",
"name":"G_MHEPMNFG_01542",
"annotation":{
"sbo":"SBO:0000243"
}
},
{
"id":"MHEPMNFG_02034",
"name":"G_MHEPMNFG_02034",
"annotation":{
"sbo":"SBO:0000243"
}
},
{
"id":"MKJHJGGB_01518",
"name":"G_MKJHJGGB_01518",
"annotation":{
"sbo":"SBO:0000243"
}
},
{
"id":"NGKGKBHB_01069",
"name":"G_NGKGKBHB_01069",
"annotation":{
"sbo":"SBO:0000243"
}
},
{
"id":"NGKGKBHB_01433",
"name":"G_NGKGKBHB_01433",
"annotation":{
"sbo":"SBO:0000243"
}
},
{
"id":"OACJPCLC_00141",
"name":"G_OACJPCLC_00141",
"annotation":{
"sbo":"SBO:0000243"
}
},
{
"id":"OGHJNIPI_00218",
"name":"G_OGHJNIPI_00218",
"annotation":{
"sbo":"SBO:0000243"
}
},
{
"id":"OGHJNIPI_00876",
"name":"G_OGHJNIPI_00876",
"annotation":{
"sbo":"SBO:0000243"
}
},
{
"id":"OKKFCCGN_01147",
"name":"G_OKKFCCGN_01147",
"annotation":{
"sbo":"SBO:0000243"
}
},
{
"id":"PFKGGKPM_01082",
"name":"G_PFKGGKPM_01082",
"annotation":{
"sbo":"SBO:0000243"
}
},
{
"id":"AADJCKDE_01896",
"name":"G_AADJCKDE_01896",
"annotation":{
"sbo":"SBO:0000243"
}
},
{
"id":"AADJCKDE_02235",
"name":"G_AADJCKDE_02235",
"annotation":{
"sbo":"SBO:0000243"
}
},
{
"id":"AAOKDCMC_00310",
"name":"G_AAOKDCMC_00310",
"annotation":{
"sbo":"SBO:0000243"
}
},
{
"id":"AFCAPEGL_01154",
"name":"G_AFCAPEGL_01154",
"annotation":{
"sbo":"SBO:0000243"
}
},
{
"id":"AHCOALGL_00952",
"name":"G_AHCOALGL_00952",
"annotation":{
"sbo":"SBO:0000243"
}
},
{
"id":"AHCOALGL_01780",
"name":"G_AHCOALGL_01780",
"annotation":{
"sbo":"SBO:0000243"
}
},
{
"id":"AHCOALGL_02484",
"name":"G_AHCOALGL_02484",
"annotation":{
"sbo":"SBO:0000243"
}
},
{
"id":"ANMEFMID_00920",
"name":"G_ANMEFMID_00920",
"annotation":{
"sbo":"SBO:0000243"
}
},
{
"id":"ANMEFMID_01879",
"name":"G_ANMEFMID_01879",
"annotation":{
"sbo":"SBO:0000243"
}
},
{
"id":"APFAOPKF_00036",
"name":"G_APFAOPKF_00036",
"annotation":{
"sbo":"SBO:0000243"
}
},
{
"id":"APFAOPKF_00513",
"name":"G_APFAOPKF_00513",
"annotation":{
"sbo":"SBO:0000243"
}
},
{
"id":"BAABDPKG_00012",
"name":"G_BAABDPKG_00012",
"annotation":{
"sbo":"SBO:0000243"
}
},
{
"id":"BHEHFGME_00083",
"name":"G_BHEHFGME_00083",
"annotation":{
"sbo":"SBO:0000243"
}
},
{
"id":"BHEHFGME_01529",
"name":"G_BHEHFGME_01529",
"annotation":{
"sbo":"SBO:0000243"
}
},
{
"id":"BHEHFGME_02702",
"name":"G_BHEHFGME_02702",
"annotation":{
"sbo":"SBO:0000243"
}
},
{
"id":"BHGLEHHL_01554",
"name":"G_BHGLEHHL_01554",
"annotation":{
"sbo":"SBO:0000243"
}
},
{
"id":"BHOLABCC_01935",
"name":"G_BHOLABCC_01935",
"annotation":{
"sbo":"SBO:0000243"
}
},
{
"id":"BIFGHFOA_01879",
"name":"G_BIFGHFOA_01879",
"annotation":{
"sbo":"SBO:0000243"
}
},
{
"id":"CPEJFJEE_01409",
"name":"G_CPEJFJEE_01409",
"annotation":{
"sbo":"SBO:0000243"
}
},
{
"id":"CPEJFJEE_02120",
"name":"G_CPEJFJEE_02120",
"annotation":{
"sbo":"SBO:0000243"
}
},
{
"id":"DFAHPKFO_00065",
"name":"G_DFAHPKFO_00065",
"annotation":{
"sbo":"SBO:0000243"
}
},
{
"id":"DFAHPKFO_00372",
"name":"G_DFAHPKFO_00372",
"annotation":{
"sbo":"SBO:0000243"
}
},
{
"id":"DFAHPKFO_00761",
"name":"G_DFAHPKFO_00761",
"annotation":{
"sbo":"SBO:0000243"
}
},
{
"id":"DFAHPKFO_00935",
"name":"G_DFAHPKFO_00935",
"annotation":{
"sbo":"SBO:0000243"
}
},
{
"id":"DFAHPKFO_00936",
"name":"G_DFAHPKFO_00936",
"annotation":{
"sbo":"SBO:0000243"
}
},
{
"id":"DPCHFCIL_00036",
"name":"G_DPCHFCIL_00036",
"annotation":{
"sbo":"SBO:0000243"
}
},
{
"id":"DPCHFCIL_00790",
"name":"G_DPCHFCIL_00790",
"annotation":{
"sbo":"SBO:0000243"
}
},
{
"id":"DPCHFCIL_01012",
"name":"G_DPCHFCIL_01012",
"annotation":{
"sbo":"SBO:0000243"
}
},
{
"id":"DPCHFCIL_02105",
"name":"G_DPCHFCIL_02105",
"annotation":{
"sbo":"SBO:0000243"
}
},
{
"id":"ECIKPBKD_00322",
"name":"G_ECIKPBKD_00322",
"annotation":{
"sbo":"SBO:0000243"
}
},
{
"id":"EECFPPOL_00862",
"name":"G_EECFPPOL_00862",
"annotation":{
"sbo":"SBO:0000243"
}
},
{
"id":"FGNMBPGD_00483",
"name":"G_FGNMBPGD_00483",
"annotation":{
"sbo":"SBO:0000243"
}
},
{
"id":"FGNMBPGD_00754",
"name":"G_FGNMBPGD_00754",
"annotation":{
"sbo":"SBO:0000243"
}
},
{
"id":"FNFAPHNP_01763",
"name":"G_FNFAPHNP_01763",
"annotation":{
"sbo":"SBO:0000243"
}
},
{
"id":"FOGCDDDM_01990",
"name":"G_FOGCDDDM_01990",
"annotation":{
"sbo":"SBO:0000243"
}
},
{
"id":"GNIJCGBL_01897",
"name":"G_GNIJCGBL_01897",
"annotation":{
"sbo":"SBO:0000243"
}
},
{
"id":"GNIJCGBL_02151",
"name":"G_GNIJCGBL_02151",
"annotation":{
"sbo":"SBO:0000243"
}
},
{
"id":"GOMLJNCP_01729",
"name":"G_GOMLJNCP_01729",
"annotation":{
"sbo":"SBO:0000243"
}
},
{
"id":"GPCJPBPA_01862",
"name":"G_GPCJPBPA_01862",
"annotation":{
"sbo":"SBO:0000243"
}
},
{
"id":"HGMIPLML_00491",
"name":"G_HGMIPLML_00491",
"annotation":{
"sbo":"SBO:0000243"
}
},
{
"id":"ICGDBFIJ_01097",
"name":"G_ICGDBFIJ_01097",
"annotation":{
"sbo":"SBO:0000243"
}
},
{
"id":"IENDELEM_01882",
"name":"G_IENDELEM_01882",
"annotation":{
"sbo":"SBO:0000243"
}
},
{
"id":"JBMFNEJG_00012",
"name":"G_JBMFNEJG_00012",
"annotation":{
"sbo":"SBO:0000243"
}
},
{
"id":"JNFOEHBF_00707",
"name":"G_JNFOEHBF_00707",
"annotation":{
"sbo":"SBO:0000243"
}
},
{
"id":"JNFOEHBF_00868",
"name":"G_JNFOEHBF_00868",
"annotation":{
"sbo":"SBO:0000243"
}
},
{
"id":"JOGFIKJM_00081",
"name":"G_JOGFIKJM_00081",
"annotation":{
"sbo":"SBO:0000243"
}
},
{
"id":"JONNHBLJ_01685",
"name":"G_JONNHBLJ_01685",
"annotation":{
"sbo":"SBO:0000243"
}
},
{
"id":"KEKAOGAH_00010",
"name":"G_KEKAOGAH_00010",
"annotation":{
"sbo":"SBO:0000243"
}
},
{
"id":"KEKAOGAH_00050",
"name":"G_KEKAOGAH_00050",
"annotation":{
"sbo":"SBO:0000243"
}
},
{
"id":"LCBLFBPA_01919",
"name":"G_LCBLFBPA_01919",
"annotation":{
"sbo":"SBO:0000243"
}
},
{
"id":"LCBLFBPA_02171",
"name":"G_LCBLFBPA_02171",
"annotation":{
"sbo":"SBO:0000243"
}
},
{
"id":"LIJCHFOB_00213",
"name":"G_LIJCHFOB_00213",
"annotation":{
"sbo":"SBO:0000243"
}
},
{
"id":"MAHMJAGI_00031",
"name":"G_MAHMJAGI_00031",
"annotation":{
"sbo":"SBO:0000243"
}
},
{
"id":"MBELLAHI_01206",
"name":"G_MBELLAHI_01206",
"annotation":{
"sbo":"SBO:0000243"
}
},
{
"id":"MBELLAHI_02467",
"name":"G_MBELLAHI_02467",
"annotation":{
"sbo":"SBO:0000243"
}
},
{
"id":"MBELLAHI_02634",
"name":"G_MBELLAHI_02634",
"annotation":{
"sbo":"SBO:0000243"
}
},
{
"id":"MHEPMNFG_01981",
"name":"G_MHEPMNFG_01981",
"annotation":{
"sbo":"SBO:0000243"
}
},
{
"id":"MIIGGOHM_00093",
"name":"G_MIIGGOHM_00093",
"annotation":{
"sbo":"SBO:0000243"
}
},
{
"id":"MIIGGOHM_02163",
"name":"G_MIIGGOHM_02163",
"annotation":{
"sbo":"SBO:0000243"
}
},
{
"id":"MIIGGOHM_02900",
"name":"G_MIIGGOHM_02900",
"annotation":{
"sbo":"SBO:0000243"
}
},
{
"id":"MKJHJGGB_00262",
"name":"G_MKJHJGGB_00262",
"annotation":{
"sbo":"SBO:0000243"
}
},
{
"id":"NEDKIGBH_01622",
"name":"G_NEDKIGBH_01622",
"annotation":{
"sbo":"SBO:0000243"
}
},
{
"id":"NGKGKBHB_01051",
"name":"G_NGKGKBHB_01051",
"annotation":{
"sbo":"SBO:0000243"
}
},
{
"id":"NGKGKBHB_02362",
"name":"G_NGKGKBHB_02362",
"annotation":{
"sbo":"SBO:0000243"
}
},
{
"id":"OACJPCLC_00753",
"name":"G_OACJPCLC_00753",
"annotation":{
"sbo":"SBO:0000243"
}
},
{
"id":"OBJOJNBG_00889",
"name":"G_OBJOJNBG_00889",
"annotation":{
"sbo":"SBO:0000243"
}
},
{
"id":"OGHJNIPI_00269",
"name":"G_OGHJNIPI_00269",
"annotation":{
"sbo":"SBO:0000243"
}
},
{
"id":"OIEDPNMK_01009",
"name":"G_OIEDPNMK_01009",
"annotation":{
"sbo":"SBO:0000243"
}
},
{
"id":"OKKFCCGN_01177",
"name":"G_OKKFCCGN_01177",
"annotation":{
"sbo":"SBO:0000243"
}
},
{
"id":"PFKGGKPM_00560",
"name":"G_PFKGGKPM_00560",
"annotation":{
"sbo":"SBO:0000243"
}
},
{
"id":"PFKGGKPM_02322",
"name":"G_PFKGGKPM_02322",
"annotation":{
"sbo":"SBO:0000243"
}
},
{
"id":"PFKGGKPM_02778",
"name":"G_PFKGGKPM_02778",
"annotation":{
"sbo":"SBO:0000243"
}
},
{
"id":"POKNAFJD_00010",
"name":"G_POKNAFJD_00010",
"annotation":{
"sbo":"SBO:0000243"
}
},
{
"id":"POKNAFJD_00038",
"name":"G_POKNAFJD_00038",
"annotation":{
"sbo":"SBO:0000243"
}
},
{
"id":"AADJCKDE_00232",
"name":"G_AADJCKDE_00232",
"annotation":{
"sbo":"SBO:0000243"
}
},
{
"id":"AADJCKDE_01135",
"name":"G_AADJCKDE_01135",
"annotation":{
"sbo":"SBO:0000243"
}
},
{
"id":"AADJCKDE_02578",
"name":"G_AADJCKDE_02578",
"annotation":{
"sbo":"SBO:0000243"
}
},
{
"id":"AAOKDCMC_00225",
"name":"G_AAOKDCMC_00225",
"annotation":{
"sbo":"SBO:0000243"
}
},
{
"id":"AAOKDCMC_00329",
"name":"G_AAOKDCMC_00329",
"annotation":{
"sbo":"SBO:0000243"
}
},
{
"id":"AAOKDCMC_00423",
"name":"G_AAOKDCMC_00423",
"annotation":{
"sbo":"SBO:0000243"
}
},
{
"id":"AFCAPEGL_01028",
"name":"G_AFCAPEGL_01028",
"annotation":{
"sbo":"SBO:0000243"
}
},
{
"id":"AFCAPEGL_01279",
"name":"G_AFCAPEGL_01279",
"annotation":{
"sbo":"SBO:0000243"
}
},
{
"id":"AHCOALGL_01330",
"name":"G_AHCOALGL_01330",
"annotation":{
"sbo":"SBO:0000243"
}
},
{
"id":"AHCOALGL_01777",
"name":"G_AHCOALGL_01777",
"annotation":{
"sbo":"SBO:0000243"
}
},
{
"id":"AHCOALGL_02204",
"name":"G_AHCOALGL_02204",
"annotation":{
"sbo":"SBO:0000243"
}
},
{
"id":"ANMEFMID_00514",
"name":"G_ANMEFMID_00514",
"annotation":{
"sbo":"SBO:0000243"
}
},
{
"id":"ANMEFMID_02617",
"name":"G_ANMEFMID_02617",
"annotation":{
"sbo":"SBO:0000243"
}
},
{
"id":"ANMEFMID_02894",
"name":"G_ANMEFMID_02894",
"annotation":{
"sbo":"SBO:0000243"
}
},
{
"id":"APFAOPKF_00242",
"name":"G_APFAOPKF_00242",
"annotation":{
"sbo":"SBO:0000243"
}
},
{
"id":"APFAOPKF_01733",
"name":"G_APFAOPKF_01733",
"annotation":{
"sbo":"SBO:0000243"
}
},
{
"id":"BAABDPKG_00261",
"name":"G_BAABDPKG_00261",
"annotation":{
"sbo":"SBO:0000243"
}
},
{
"id":"BAABDPKG_01617",
"name":"G_BAABDPKG_01617",
"annotation":{
"sbo":"SBO:0000243"
}
},
{
"id":"BHEHFGME_01532",
"name":"G_BHEHFGME_01532",
"annotation":{
"sbo":"SBO:0000243"
}
},
{
"id":"BHEHFGME_01851",
"name":"G_BHEHFGME_01851",
"annotation":{
"sbo":"SBO:0000243"
}
},
{
"id":"BHEHFGME_02245",
"name":"G_BHEHFGME_02245",
"annotation":{
"sbo":"SBO:0000243"
}
},
{
"id":"BHGLEHHL_00301",
"name":"G_BHGLEHHL_00301",
"annotation":{
"sbo":"SBO:0000243"
}
},
{
"id":"CPEJFJEE_00300",
"name":"G_CPEJFJEE_00300",
"annotation":{
"sbo":"SBO:0000243"
}
},
{
"id":"CPEJFJEE_00540",
"name":"G_CPEJFJEE_00540",
"annotation":{
"sbo":"SBO:0000243"
}
},
{
"id":"CPEJFJEE_02117",
"name":"G_CPEJFJEE_02117",
"annotation":{
"sbo":"SBO:0000243"
}
},
{
"id":"CPEJFJEE_02119",
"name":"G_CPEJFJEE_02119",
"annotation":{
"sbo":"SBO:0000243"
}
},
{
"id":"DFAHPKFO_00068",
"name":"G_DFAHPKFO_00068",
"annotation":{
"sbo":"SBO:0000243"
}
},
{
"id":"DFAHPKFO_02015",
"name":"G_DFAHPKFO_02015",
"annotation":{
"sbo":"SBO:0000243"
}
},
{
"id":"DFAHPKFO_02428",
"name":"G_DFAHPKFO_02428",
"annotation":{
"sbo":"SBO:0000243"
}
},
{
"id":"DMEGDIND_00917",
"name":"G_DMEGDIND_00917",
"annotation":{
"sbo":"SBO:0000243"
}
},
{
"id":"DPCHFCIL_00039",
"name":"G_DPCHFCIL_00039",
"annotation":{
"sbo":"SBO:0000243"
}
},
{
"id":"DPCHFCIL_02128",
"name":"G_DPCHFCIL_02128",
"annotation":{
"sbo":"SBO:0000243"
}
},
{
"id":"DPCHFCIL_02537",
"name":"G_DPCHFCIL_02537",
"annotation":{
"sbo":"SBO:0000243"
}
},
{
"id":"ECIKPBKD_00210",
"name":"G_ECIKPBKD_00210",
"annotation":{
"sbo":"SBO:0000243"
}
},
{
"id":"ECIKPBKD_01354",
"name":"G_ECIKPBKD_01354",
"annotation":{
"sbo":"SBO:0000243"
}
},
{
"id":"EECFPPOL_00024",
"name":"G_EECFPPOL_00024",
"annotation":{
"sbo":"SBO:0000243"
}
},
{
"id":"FGNMBPGD_00075",
"name":"G_FGNMBPGD_00075",
"annotation":{
"sbo":"SBO:0000243"
}
},
{
"id":"FGNMBPGD_00981",
"name":"G_FGNMBPGD_00981",
"annotation":{
"sbo":"SBO:0000243"
}
},
{
"id":"FOGCDDDM_01895",
"name":"G_FOGCDDDM_01895",
"annotation":{
"sbo":"SBO:0000243"
}
},
{
"id":"FOGCDDDM_02143",
"name":"G_FOGCDDDM_02143",
"annotation":{
"sbo":"SBO:0000243"
}
},
{
"id":"GNIJCGBL_00242",
"name":"G_GNIJCGBL_00242",
"annotation":{
"sbo":"SBO:0000243"
}
},
{
"id":"GNIJCGBL_01138",
"name":"G_GNIJCGBL_01138",
"annotation":{
"sbo":"SBO:0000243"
}
},
{
"id":"GNIJCGBL_02492",
"name":"G_GNIJCGBL_02492",
"annotation":{
"sbo":"SBO:0000243"
}
},
{
"id":"GPCJPBPA_01370",
"name":"G_GPCJPBPA_01370",
"annotation":{
"sbo":"SBO:0000243"
}
},
{
"id":"GPCJPBPA_01371",
"name":"G_GPCJPBPA_01371",
"annotation":{
"sbo":"SBO:0000243"
}
},
{
"id":"HGMIPLML_00225",
"name":"G_HGMIPLML_00225",
"annotation":{
"sbo":"SBO:0000243"
}
},
{
"id":"HGMIPLML_00527",
"name":"G_HGMIPLML_00527",
"annotation":{
"sbo":"SBO:0000243"
}
},
{
"id":"ICGDBFIJ_00981",
"name":"G_ICGDBFIJ_00981",
"annotation":{
"sbo":"SBO:0000243"
}
},
{
"id":"ICGDBFIJ_01263",
"name":"G_ICGDBFIJ_01263",
"annotation":{
"sbo":"SBO:0000243"
}
},
{
"id":"ICGDBFIJ_01970",
"name":"G_ICGDBFIJ_01970",
"annotation":{
"sbo":"SBO:0000243"
}
},
{
"id":"JBMFNEJG_00234",
"name":"G_JBMFNEJG_00234",
"annotation":{
"sbo":"SBO:0000243"
}
},
{
"id":"JBMFNEJG_00712",
"name":"G_JBMFNEJG_00712",
"annotation":{
"sbo":"SBO:0000243"
}
},
{
"id":"JNFOEHBF_01951",
"name":"G_JNFOEHBF_01951",
"annotation":{
"sbo":"SBO:0000243"
}
},
{
"id":"JNFOEHBF_02355",
"name":"G_JNFOEHBF_02355",
"annotation":{
"sbo":"SBO:0000243"
}
},
{
"id":"JOGFIKJM_00165",
"name":"G_JOGFIKJM_00165",
"annotation":{
"sbo":"SBO:0000243"
}
},
{
"id":"JOGFIKJM_00649",
"name":"G_JOGFIKJM_00649",
"annotation":{
"sbo":"SBO:0000243"
}
},
{
"id":"JONNHBLJ_00789",
"name":"G_JONNHBLJ_00789",
"annotation":{
"sbo":"SBO:0000243"
}
},
{
"id":"JONNHBLJ_01775",
"name":"G_JONNHBLJ_01775",
"annotation":{
"sbo":"SBO:0000243"
}
},
{
"id":"JPLCGJLI_00982",
"name":"G_JPLCGJLI_00982",
"annotation":{
"sbo":"SBO:0000243"
}
},
{
"id":"LCBLFBPA_00248",
"name":"G_LCBLFBPA_00248",
"annotation":{
"sbo":"SBO:0000243"
}
},
{
"id":"LCBLFBPA_01164",
"name":"G_LCBLFBPA_01164",
"annotation":{
"sbo":"SBO:0000243"
}
},
{
"id":"LCBLFBPA_02540",
"name":"G_LCBLFBPA_02540",
"annotation":{
"sbo":"SBO:0000243"
}
},
{
"id":"MBELLAHI_00344",
"name":"G_MBELLAHI_00344",
"annotation":{
"sbo":"SBO:0000243"
}
},
{
"id":"MBELLAHI_00589",
"name":"G_MBELLAHI_00589",
"annotation":{
"sbo":"SBO:0000243"
}
},
{
"id":"MBELLAHI_01203",
"name":"G_MBELLAHI_01203",
"annotation":{
"sbo":"SBO:0000243"
}
},
{
"id":"MBELLAHI_01205",
"name":"G_MBELLAHI_01205",
"annotation":{
"sbo":"SBO:0000243"
}
},
{
"id":"MHEPMNFG_01708",
"name":"G_MHEPMNFG_01708",
"annotation":{
"sbo":"SBO:0000243"
}
},
{
"id":"MHEPMNFG_02018",
"name":"G_MHEPMNFG_02018",
"annotation":{
"sbo":"SBO:0000243"
}
},
{
"id":"MIIGGOHM_02340",
"name":"G_MIIGGOHM_02340",
"annotation":{
"sbo":"SBO:0000243"
}
},
{
"id":"MIIGGOHM_02739",
"name":"G_MIIGGOHM_02739",
"annotation":{
"sbo":"SBO:0000243"
}
},
{
"id":"MIIGGOHM_02899",
"name":"G_MIIGGOHM_02899",
"annotation":{
"sbo":"SBO:0000243"
}
},
{
"id":"MKJHJGGB_00842",
"name":"G_MKJHJGGB_00842",
"annotation":{
"sbo":"SBO:0000243"
}
},
{
"id":"MKJHJGGB_00963",
"name":"G_MKJHJGGB_00963",
"annotation":{
"sbo":"SBO:0000243"
}
},
{
"id":"NGKGKBHB_00295",
"name":"G_NGKGKBHB_00295",
"annotation":{
"sbo":"SBO:0000243"
}
},
{
"id":"NGKGKBHB_00539",
"name":"G_NGKGKBHB_00539",
"annotation":{
"sbo":"SBO:0000243"
}
},
{
"id":"NGKGKBHB_01048",
"name":"G_NGKGKBHB_01048",
"annotation":{
"sbo":"SBO:0000243"
}
},
{
"id":"NGKGKBHB_01050",
"name":"G_NGKGKBHB_01050",
"annotation":{
"sbo":"SBO:0000243"
}
},
{
"id":"OACJPCLC_01285",
"name":"G_OACJPCLC_01285",
"annotation":{
"sbo":"SBO:0000243"
}
},
{
"id":"OACJPCLC_01606",
"name":"G_OACJPCLC_01606",
"annotation":{
"sbo":"SBO:0000243"
}
},
{
"id":"OBJOJNBG_00940",
"name":"G_OBJOJNBG_00940",
"annotation":{
"sbo":"SBO:0000243"
}
},
{
"id":"OGHJNIPI_00234",
"name":"G_OGHJNIPI_00234",
"annotation":{
"sbo":"SBO:0000243"
}
},
{
"id":"OGHJNIPI_00714",
"name":"G_OGHJNIPI_00714",
"annotation":{
"sbo":"SBO:0000243"
}
},
{
"id":"OIEDPNMK_01059",
"name":"G_OIEDPNMK_01059",
"annotation":{
"sbo":"SBO:0000243"
}
},
{
"id":"OKKFCCGN_00179",
"name":"G_OKKFCCGN_00179",
"annotation":{
"sbo":"SBO:0000243"
}
},
{
"id":"PFKGGKPM_01215",
"name":"G_PFKGGKPM_01215",
"annotation":{
"sbo":"SBO:0000243"
}
},
{
"id":"PFKGGKPM_02310",
"name":"G_PFKGGKPM_02310",
"annotation":{
"sbo":"SBO:0000243"
}
},
{
"id":"PFKGGKPM_02323",
"name":"G_PFKGGKPM_02323",
"annotation":{
"sbo":"SBO:0000243"
}
},
{
"id":"PFKGGKPM_02525",
"name":"G_PFKGGKPM_02525",
"annotation":{
"sbo":"SBO:0000243"
}
},
{
"id":"PFKGGKPM_02652",
"name":"G_PFKGGKPM_02652",
"annotation":{
"sbo":"SBO:0000243"
}
},
{
"id":"POKNAFJD_01041",
"name":"G_POKNAFJD_01041",
"annotation":{
"sbo":"SBO:0000243"
}
},
{
"id":"BHEHFGME_01734",
"name":"G_BHEHFGME_01734",
"annotation":{
"sbo":"SBO:0000243"
}
},
{
"id":"DPCHFCIL_00217",
"name":"G_DPCHFCIL_00217",
"annotation":{
"sbo":"SBO:0000243"
}
},
{
"id":"JNFOEHBF_00258",
"name":"G_JNFOEHBF_00258",
"annotation":{
"sbo":"SBO:0000243"
}
},
{
"id":"MIIGGOHM_01041",
"name":"G_MIIGGOHM_01041",
"annotation":{
"sbo":"SBO:0000243"
}
},
{
"id":"AADJCKDE_00299",
"name":"G_AADJCKDE_00299",
"annotation":{
"sbo":"SBO:0000243"
}
},
{
"id":"AAOKDCMC_00840",
"name":"G_AAOKDCMC_00840",
"annotation":{
"sbo":"SBO:0000243"
}
},
{
"id":"AHCOALGL_02390",
"name":"G_AHCOALGL_02390",
"annotation":{
"sbo":"SBO:0000243"
}
},
{
"id":"ANMEFMID_00588",
"name":"G_ANMEFMID_00588",
"annotation":{
"sbo":"SBO:0000243"
}
},
{
"id":"BAABDPKG_00536",
"name":"G_BAABDPKG_00536",
"annotation":{
"sbo":"SBO:0000243"
}
},
{
"id":"BHEHFGME_02615",
"name":"G_BHEHFGME_02615",
"annotation":{
"sbo":"SBO:0000243"
}
},
{
"id":"BHGLEHHL_02101",
"name":"G_BHGLEHHL_02101",
"annotation":{
"sbo":"SBO:0000243"
}
},
{
"id":"BHOLABCC_00018",
"name":"G_BHOLABCC_00018",
"annotation":{
"sbo":"SBO:0000243"
}
},
{
"id":"BHOLABCC_00019",
"name":"G_BHOLABCC_00019",
"annotation":{
"sbo":"SBO:0000243"
}
},
{
"id":"BIFGHFOA_00117",
"name":"G_BIFGHFOA_00117",
"annotation":{
"sbo":"SBO:0000243"
}
},
{
"id":"CPEJFJEE_00546",
"name":"G_CPEJFJEE_00546",
"annotation":{
"sbo":"SBO:0000243"
}
},
{
"id":"DFAHPKFO_00676",
"name":"G_DFAHPKFO_00676",
"annotation":{
"sbo":"SBO:0000243"
}
},
{
"id":"DPCHFCIL_00702",
"name":"G_DPCHFCIL_00702",
"annotation":{
"sbo":"SBO:0000243"
}
},
{
"id":"ECIKPBKD_00910",
"name":"G_ECIKPBKD_00910",
"annotation":{
"sbo":"SBO:0000243"
}
},
{
"id":"EECFPPOL_01532",
"name":"G_EECFPPOL_01532",
"annotation":{
"sbo":"SBO:0000243"
}
},
{
"id":"FNFAPHNP_01545",
"name":"G_FNFAPHNP_01545",
"annotation":{
"sbo":"SBO:0000243"
}
},
{
"id":"FOGCDDDM_01980",
"name":"G_FOGCDDDM_01980",
"annotation":{
"sbo":"SBO:0000243"
}
},
{
"id":"GNIJCGBL_00313",
"name":"G_GNIJCGBL_00313",
"annotation":{
"sbo":"SBO:0000243"
}
},
{
"id":"GOMLJNCP_01510",
"name":"G_GOMLJNCP_01510",
"annotation":{
"sbo":"SBO:0000243"
}
},
{
"id":"HGMIPLML_00080",
"name":"G_HGMIPLML_00080",
"annotation":{
"sbo":"SBO:0000243"
}
},
{
"id":"IENDELEM_02254",
"name":"G_IENDELEM_02254",
"annotation":{
"sbo":"SBO:0000243"
}
},
{
"id":"JBMFNEJG_00665",
"name":"G_JBMFNEJG_00665",
"annotation":{
"sbo":"SBO:0000243"
}
},
{
"id":"JNFOEHBF_00619",
"name":"G_JNFOEHBF_00619",
"annotation":{
"sbo":"SBO:0000243"
}
},
{
"id":"JOGFIKJM_00090",
"name":"G_JOGFIKJM_00090",
"annotation":{
"sbo":"SBO:0000243"
}
},
{
"id":"JONNHBLJ_01678",
"name":"G_JONNHBLJ_01678",
"annotation":{
"sbo":"SBO:0000243"
}
},
{
"id":"JPLCGJLI_01457",
"name":"G_JPLCGJLI_01457",
"annotation":{
"sbo":"SBO:0000243"
}
},
{
"id":"LCBLFBPA_00320",
"name":"G_LCBLFBPA_00320",
"annotation":{
"sbo":"SBO:0000243"
}
},
{
"id":"MBELLAHI_00600",
"name":"G_MBELLAHI_00600",
"annotation":{
"sbo":"SBO:0000243"
}
},
{
"id":"MHEPMNFG_01556",
"name":"G_MHEPMNFG_01556",
"annotation":{
"sbo":"SBO:0000243"
}
},
{
"id":"MIIGGOHM_02076",
"name":"G_MIIGGOHM_02076",
"annotation":{
"sbo":"SBO:0000243"
}
},
{
"id":"MKJHJGGB_01169",
"name":"G_MKJHJGGB_01169",
"annotation":{
"sbo":"SBO:0000243"
}
},
{
"id":"NEDKIGBH_00499",
"name":"G_NEDKIGBH_00499",
"annotation":{
"sbo":"SBO:0000243"
}
},
{
"id":"NGKGKBHB_00545",
"name":"G_NGKGKBHB_00545",
"annotation":{
"sbo":"SBO:0000243"
}
},
{
"id":"OBJOJNBG_00456",
"name":"G_OBJOJNBG_00456",
"annotation":{
"sbo":"SBO:0000243"
}
},
{
"id":"OGHJNIPI_00862",
"name":"G_OGHJNIPI_00862",
"annotation":{
"sbo":"SBO:0000243"
}
},
{
"id":"OIEDPNMK_00342",
"name":"G_OIEDPNMK_00342",
"annotation":{
"sbo":"SBO:0000243"
}
},
{
"id":"PFKGGKPM_01051",
"name":"G_PFKGGKPM_01051",
"annotation":{
"sbo":"SBO:0000243"
}
},
{
"id":"JNFOEHBF_00028",
"name":"G_JNFOEHBF_00028",
"annotation":{
"sbo":"SBO:0000243"
}
},
{
"id":"MIIGGOHM_01267",
"name":"G_MIIGGOHM_01267",
"annotation":{
"sbo":"SBO:0000243"
}
},
{
"id":"AADJCKDE_00486",
"name":"G_AADJCKDE_00486",
"annotation":{
"sbo":"SBO:0000243"
}
},
{
"id":"AAOKDCMC_01046",
"name":"G_AAOKDCMC_01046",
"annotation":{
"sbo":"SBO:0000243"
}
},
{
"id":"AFCAPEGL_00039",
"name":"G_AFCAPEGL_00039",
"annotation":{
"sbo":"SBO:0000243"
}
},
{
"id":"ANMEFMID_01178",
"name":"G_ANMEFMID_01178",
"annotation":{
"sbo":"SBO:0000243"
}
},
{
"id":"DMEGDIND_00233",
"name":"G_DMEGDIND_00233",
"annotation":{
"sbo":"SBO:0000243"
}
},
{
"id":"DMEGDIND_00234",
"name":"G_DMEGDIND_00234",
"annotation":{
"sbo":"SBO:0000243"
}
},
{
"id":"FOGCDDDM_01950",
"name":"G_FOGCDDDM_01950",
"annotation":{
"sbo":"SBO:0000243"
}
},
{
"id":"GNIJCGBL_00466",
"name":"G_GNIJCGBL_00466",
"annotation":{
"sbo":"SBO:0000243"
}
},
{
"id":"ICGDBFIJ_00330",
"name":"G_ICGDBFIJ_00330",
"annotation":{
"sbo":"SBO:0000243"
}
},
{
"id":"JOGFIKJM_00119",
"name":"G_JOGFIKJM_00119",
"annotation":{
"sbo":"SBO:0000243"
}
},
{
"id":"LCBLFBPA_00486",
"name":"G_LCBLFBPA_00486",
"annotation":{
"sbo":"SBO:0000243"
}
},
{
"id":"CPEJFJEE_02390",
"name":"G_CPEJFJEE_02390",
"annotation":{
"sbo":"SBO:0000243"
}
},
{
"id":"IENDELEM_01859",
"name":"G_IENDELEM_01859",
"annotation":{
"sbo":"SBO:0000243"
}
},
{
"id":"MBELLAHI_02672",
"name":"G_MBELLAHI_02672",
"annotation":{
"sbo":"SBO:0000243"
}
},
{
"id":"NGKGKBHB_02771",
"name":"G_NGKGKBHB_02771",
"annotation":{
"sbo":"SBO:0000243"
}
},
{
"id":"AADJCKDE_01494",
"name":"G_AADJCKDE_01494",
"annotation":{
"sbo":"SBO:0000243"
}
},
{
"id":"ANMEFMID_02279",
"name":"G_ANMEFMID_02279",
"annotation":{
"sbo":"SBO:0000243"
}
},
{
"id":"BAABDPKG_01168",
"name":"G_BAABDPKG_01168",
"annotation":{
"sbo":"SBO:0000243"
}
},
{
"id":"CPEJFJEE_00188",
"name":"G_CPEJFJEE_00188",
"annotation":{
"sbo":"SBO:0000243"
}
},
{
"id":"DMEGDIND_00138",
"name":"G_DMEGDIND_00138",
"annotation":{
"sbo":"SBO:0000243"
}
},
{
"id":"ECIKPBKD_01612",
"name":"G_ECIKPBKD_01612",
"annotation":{
"sbo":"SBO:0000243"
}
},
{
"id":"FOGCDDDM_01903",
"name":"G_FOGCDDDM_01903",
"annotation":{
"sbo":"SBO:0000243"
}
},
{
"id":"GNIJCGBL_01498",
"name":"G_GNIJCGBL_01498",
"annotation":{
"sbo":"SBO:0000243"
}
},
{
"id":"HGMIPLML_01618",
"name":"G_HGMIPLML_01618",
"annotation":{
"sbo":"SBO:0000243"
}
},
{
"id":"JBMFNEJG_01131",
"name":"G_JBMFNEJG_01131",
"annotation":{
"sbo":"SBO:0000243"
}
},
{
"id":"JOGFIKJM_00159",
"name":"G_JOGFIKJM_00159",
"annotation":{
"sbo":"SBO:0000243"
}
},
{
"id":"JONNHBLJ_01591",
"name":"G_JONNHBLJ_01591",
"annotation":{
"sbo":"SBO:0000243"
}
},
{
"id":"LCBLFBPA_01533",
"name":"G_LCBLFBPA_01533",
"annotation":{
"sbo":"SBO:0000243"
}
},
{
"id":"MBELLAHI_00235",
"name":"G_MBELLAHI_00235",
"annotation":{
"sbo":"SBO:0000243"
}
},
{
"id":"MHEPMNFG_00215",
"name":"G_MHEPMNFG_00215",
"annotation":{
"sbo":"SBO:0000243"
}
},
{
"id":"MKJHJGGB_00606",
"name":"G_MKJHJGGB_00606",
"annotation":{
"sbo":"SBO:0000243"
}
},
{
"id":"NGKGKBHB_00204",
"name":"G_NGKGKBHB_00204",
"annotation":{
"sbo":"SBO:0000243"
}
},
{
"id":"OGHJNIPI_01415",
"name":"G_OGHJNIPI_01415",
"annotation":{
"sbo":"SBO:0000243"
}
},
{
"id":"BAABDPKG_00137",
"name":"G_BAABDPKG_00137",
"annotation":{
"sbo":"SBO:0000243"
}
},
{
"id":"HGMIPLML_00367",
"name":"G_HGMIPLML_00367",
"annotation":{
"sbo":"SBO:0000243"
}
},
{
"id":"JBMFNEJG_00139",
"name":"G_JBMFNEJG_00139",
"annotation":{
"sbo":"SBO:0000243"
}
},
{
"id":"MBELLAHI_00334",
"name":"G_MBELLAHI_00334",
"annotation":{
"sbo":"SBO:0000243"
}
},
{
"id":"MHEPMNFG_01855",
"name":"G_MHEPMNFG_01855",
"annotation":{
"sbo":"SBO:0000243"
}
},
{
"id":"OGHJNIPI_00393",
"name":"G_OGHJNIPI_00393",
"annotation":{
"sbo":"SBO:0000243"
}
},
{
"id":"PFKGGKPM_00216",
"name":"G_PFKGGKPM_00216",
"annotation":{
"sbo":"SBO:0000243"
}
},
{
"id":"AADJCKDE_01228",
"name":"G_AADJCKDE_01228",
"annotation":{
"sbo":"SBO:0000243"
}
},
{
"id":"AAOKDCMC_01488",
"name":"G_AAOKDCMC_01488",
"annotation":{
"sbo":"SBO:0000243"
}
},
{
"id":"AFCAPEGL_01737",
"name":"G_AFCAPEGL_01737",
"annotation":{
"sbo":"SBO:0000243"
}
},
{
"id":"AHCOALGL_00159",
"name":"G_AHCOALGL_00159",
"annotation":{
"sbo":"SBO:0000243"
}
},
{
"id":"AHCOALGL_02555",
"name":"G_AHCOALGL_02555",
"annotation":{
"sbo":"SBO:0000243"
}
},
{
"id":"ANMEFMID_02529",
"name":"G_ANMEFMID_02529",
"annotation":{
"sbo":"SBO:0000243"
}
},
{
"id":"APFAOPKF_00414",
"name":"G_APFAOPKF_00414",
"annotation":{
"sbo":"SBO:0000243"
}
},
{
"id":"APFAOPKF_00653",
"name":"G_APFAOPKF_00653",
"annotation":{
"sbo":"SBO:0000243"
}
},
{
"id":"BAABDPKG_01314",
"name":"G_BAABDPKG_01314",
"annotation":{
"sbo":"SBO:0000243"
}
},
{
"id":"BHEHFGME_00980",
"name":"G_BHEHFGME_00980",
"annotation":{
"sbo":"SBO:0000243"
}
},
{
"id":"BHEHFGME_02770",
"name":"G_BHEHFGME_02770",
"annotation":{
"sbo":"SBO:0000243"
}
},
{
"id":"BHGLEHHL_01019",
"name":"G_BHGLEHHL_01019",
"annotation":{
"sbo":"SBO:0000243"
}
},
{
"id":"BHOLABCC_01139",
"name":"G_BHOLABCC_01139",
"annotation":{
"sbo":"SBO:0000243"
}
},
{
"id":"BIFGHFOA_01370",
"name":"G_BIFGHFOA_01370",
"annotation":{
"sbo":"SBO:0000243"
}
},
{
"id":"CPEJFJEE_01165",
"name":"G_CPEJFJEE_01165",
"annotation":{
"sbo":"SBO:0000243"
}
},
{
"id":"CPEJFJEE_01365",
"name":"G_CPEJFJEE_01365",
"annotation":{
"sbo":"SBO:0000243"
}
},
{
"id":"DFAHPKFO_00830",
"name":"G_DFAHPKFO_00830",
"annotation":{
"sbo":"SBO:0000243"
}
},
{
"id":"DFAHPKFO_01745",
"name":"G_DFAHPKFO_01745",
"annotation":{
"sbo":"SBO:0000243"
}
},
{
"id":"DMEGDIND_01149",
"name":"G_DMEGDIND_01149",
"annotation":{
"sbo":"SBO:0000243"
}
},
{
"id":"DPCHFCIL_00859",
"name":"G_DPCHFCIL_00859",
"annotation":{
"sbo":"SBO:0000243"
}
},
{
"id":"DPCHFCIL_00860",
"name":"G_DPCHFCIL_00860",
"annotation":{
"sbo":"SBO:0000243"
}
},
{
"id":"DPCHFCIL_01915",
"name":"G_DPCHFCIL_01915",
"annotation":{
"sbo":"SBO:0000243"
}
},
{
"id":"ECIKPBKD_01073",
"name":"G_ECIKPBKD_01073",
"annotation":{
"sbo":"SBO:0000243"
}
},
{
"id":"EECFPPOL_00464",
"name":"G_EECFPPOL_00464",
"annotation":{
"sbo":"SBO:0000243"
}
},
{
"id":"FGNMBPGD_01033",
"name":"G_FGNMBPGD_01033",
"annotation":{
"sbo":"SBO:0000243"
}
},
{
"id":"FGNMBPGD_01472",
"name":"G_FGNMBPGD_01472",
"annotation":{
"sbo":"SBO:0000243"
}
},
{
"id":"FMNKJPOB_00137",
"name":"G_FMNKJPOB_00137",
"annotation":{
"sbo":"SBO:0000243"
}
},
{
"id":"FNFAPHNP_01437",
"name":"G_FNFAPHNP_01437",
"annotation":{
"sbo":"SBO:0000243"
}
},
{
"id":"FOGCDDDM_01549",
"name":"G_FOGCDDDM_01549",
"annotation":{
"sbo":"SBO:0000243"
}
},
{
"id":"GNIJCGBL_01229",
"name":"G_GNIJCGBL_01229",
"annotation":{
"sbo":"SBO:0000243"
}
},
{
"id":"GOMLJNCP_01400",
"name":"G_GOMLJNCP_01400",
"annotation":{
"sbo":"SBO:0000243"
}
},
{
"id":"GPCJPBPA_01799",
"name":"G_GPCJPBPA_01799",
"annotation":{
"sbo":"SBO:0000243"
}
},
{
"id":"HGMIPLML_01747",
"name":"G_HGMIPLML_01747",
"annotation":{
"sbo":"SBO:0000243"
}
},
{
"id":"ICGDBFIJ_00636",
"name":"G_ICGDBFIJ_00636",
"annotation":{
"sbo":"SBO:0000243"
}
},
{
"id":"IENDELEM_01790",
"name":"G_IENDELEM_01790",
"annotation":{
"sbo":"SBO:0000243"
}
},
{
"id":"JBMFNEJG_00778",
"name":"G_JBMFNEJG_00778",
"annotation":{
"sbo":"SBO:0000243"
}
},
{
"id":"JNFOEHBF_00774",
"name":"G_JNFOEHBF_00774",
"annotation":{
"sbo":"SBO:0000243"
}
},
{
"id":"JNFOEHBF_01759",
"name":"G_JNFOEHBF_01759",
"annotation":{
"sbo":"SBO:0000243"
}
},
{
"id":"JOGFIKJM_01423",
"name":"G_JOGFIKJM_01423",
"annotation":{
"sbo":"SBO:0000243"
}
},
{
"id":"JONNHBLJ_01007",
"name":"G_JONNHBLJ_01007",
"annotation":{
"sbo":"SBO:0000243"
}
},
{
"id":"JPLCGJLI_01379",
"name":"G_JPLCGJLI_01379",
"annotation":{
"sbo":"SBO:0000243"
}
},
{
"id":"KEKAOGAH_00518",
"name":"G_KEKAOGAH_00518",
"annotation":{
"sbo":"SBO:0000243"
}
},
{
"id":"KEKAOGAH_01030",
"name":"G_KEKAOGAH_01030",
"annotation":{
"sbo":"SBO:0000243"
}
},
{
"id":"KEKAOGAH_01506",
"name":"G_KEKAOGAH_01506",
"annotation":{
"sbo":"SBO:0000243"
}
},
{
"id":"LCBLFBPA_01244",
"name":"G_LCBLFBPA_01244",
"annotation":{
"sbo":"SBO:0000243"
}
},
{
"id":"LIJCHFOB_00059",
"name":"G_LIJCHFOB_00059",
"annotation":{
"sbo":"SBO:0000243"
}
},
{
"id":"MAHMJAGI_00436",
"name":"G_MAHMJAGI_00436",
"annotation":{
"sbo":"SBO:0000243"
}
},
{
"id":"MAHMJAGI_01027",
"name":"G_MAHMJAGI_01027",
"annotation":{
"sbo":"SBO:0000243"
}
},
{
"id":"MAHMJAGI_01452",
"name":"G_MAHMJAGI_01452",
"annotation":{
"sbo":"SBO:0000243"
}
},
{
"id":"MBELLAHI_02424",
"name":"G_MBELLAHI_02424",
"annotation":{
"sbo":"SBO:0000243"
}
},
{
"id":"MHEPMNFG_01400",
"name":"G_MHEPMNFG_01400",
"annotation":{
"sbo":"SBO:0000243"
}
},
{
"id":"MIIGGOHM_00912",
"name":"G_MIIGGOHM_00912",
"annotation":{
"sbo":"SBO:0000243"
}
},
{
"id":"MIIGGOHM_02230",
"name":"G_MIIGGOHM_02230",
"annotation":{
"sbo":"SBO:0000243"
}
},
{
"id":"MKJHJGGB_00254",
"name":"G_MKJHJGGB_00254",
"annotation":{
"sbo":"SBO:0000243"
}
},
{
"id":"NEDKIGBH_01570",
"name":"G_NEDKIGBH_01570",
"annotation":{
"sbo":"SBO:0000243"
}
},
{
"id":"NGKGKBHB_02119",
"name":"G_NGKGKBHB_02119",
"annotation":{
"sbo":"SBO:0000243"
}
},
{
"id":"NGKGKBHB_02320",
"name":"G_NGKGKBHB_02320",
"annotation":{
"sbo":"SBO:0000243"
}
},
{
"id":"OACJPCLC_00620",
"name":"G_OACJPCLC_00620",
"annotation":{
"sbo":"SBO:0000243"
}
},
{
"id":"OBJOJNBG_00571",
"name":"G_OBJOJNBG_00571",
"annotation":{
"sbo":"SBO:0000243"
}
},
{
"id":"OGHJNIPI_01642",
"name":"G_OGHJNIPI_01642",
"annotation":{
"sbo":"SBO:0000243"
}
},
{
"id":"OIEDPNMK_00618",
"name":"G_OIEDPNMK_00618",
"annotation":{
"sbo":"SBO:0000243"
}
},
{
"id":"OKKFCCGN_01571",
"name":"G_OKKFCCGN_01571",
"annotation":{
"sbo":"SBO:0000243"
}
},
{
"id":"PFKGGKPM_01833",
"name":"G_PFKGGKPM_01833",
"annotation":{
"sbo":"SBO:0000243"
}
},
{
"id":"POKNAFJD_00534",
"name":"G_POKNAFJD_00534",
"annotation":{
"sbo":"SBO:0000243"
}
},
{
"id":"POKNAFJD_01542",
"name":"G_POKNAFJD_01542",
"annotation":{
"sbo":"SBO:0000243"
}
},
{
"id":"FMNKJPOB_00328",
"name":"G_FMNKJPOB_00328",
"annotation":{
"sbo":"SBO:0000243"
}
},
{
"id":"LIJCHFOB_01170",
"name":"G_LIJCHFOB_01170",
"annotation":{
"sbo":"SBO:0000243"
}
},
{
"id":"AADJCKDE_00973",
"name":"G_AADJCKDE_00973",
"annotation":{
"sbo":"SBO:0000243"
}
},
{
"id":"AHCOALGL_00093",
"name":"G_AHCOALGL_00093",
"annotation":{
"sbo":"SBO:0000243"
}
},
{
"id":"ANMEFMID_01603",
"name":"G_ANMEFMID_01603",
"annotation":{
"sbo":"SBO:0000243"
}
},
{
"id":"APFAOPKF_01590",
"name":"G_APFAOPKF_01590",
"annotation":{
"sbo":"SBO:0000243"
}
},
{
"id":"BHEHFGME_01045",
"name":"G_BHEHFGME_01045",
"annotation":{
"sbo":"SBO:0000243"
}
},
{
"id":"CPEJFJEE_01921",
"name":"G_CPEJFJEE_01921",
"annotation":{
"sbo":"SBO:0000243"
}
},
{
"id":"DFAHPKFO_01813",
"name":"G_DFAHPKFO_01813",
"annotation":{
"sbo":"SBO:0000243"
}
},
{
"id":"DMEGDIND_01356",
"name":"G_DMEGDIND_01356",
"annotation":{
"sbo":"SBO:0000243"
}
},
{
"id":"DPCHFCIL_01980",
"name":"G_DPCHFCIL_01980",
"annotation":{
"sbo":"SBO:0000243"
}
},
{
"id":"FGNMBPGD_00682",
"name":"G_FGNMBPGD_00682",
"annotation":{
"sbo":"SBO:0000243"
}
},
{
"id":"FMNKJPOB_00795",
"name":"G_FMNKJPOB_00795",
"annotation":{
"sbo":"SBO:0000243"
}
},
{
"id":"GNIJCGBL_00945",
"name":"G_GNIJCGBL_00945",
"annotation":{
"sbo":"SBO:0000243"
}
},
{
"id":"ICGDBFIJ_01668",
"name":"G_ICGDBFIJ_01668",
"annotation":{
"sbo":"SBO:0000243"
}
},
{
"id":"JNFOEHBF_01819",
"name":"G_JNFOEHBF_01819",
"annotation":{
"sbo":"SBO:0000243"
}
},
{
"id":"JPLCGJLI_01496",
"name":"G_JPLCGJLI_01496",
"annotation":{
"sbo":"SBO:0000243"
}
},
{
"id":"LCBLFBPA_00918",
"name":"G_LCBLFBPA_00918",
"annotation":{
"sbo":"SBO:0000243"
}
},
{
"id":"MAHMJAGI_01524",
"name":"G_MAHMJAGI_01524",
"annotation":{
"sbo":"SBO:0000243"
}
},
{
"id":"MBELLAHI_01548",
"name":"G_MBELLAHI_01548",
"annotation":{
"sbo":"SBO:0000243"
}
},
{
"id":"MBELLAHI_01812",
"name":"G_MBELLAHI_01812",
"annotation":{
"sbo":"SBO:0000243"
}
},
{
"id":"MIIGGOHM_00970",
"name":"G_MIIGGOHM_00970",
"annotation":{
"sbo":"SBO:0000243"
}
},
{
"id":"NGKGKBHB_01665",
"name":"G_NGKGKBHB_01665",
"annotation":{
"sbo":"SBO:0000243"
}
},
{
"id":"OBJOJNBG_01889",
"name":"G_OBJOJNBG_01889",
"annotation":{
"sbo":"SBO:0000243"
}
},
{
"id":"OIEDPNMK_01476",
"name":"G_OIEDPNMK_01476",
"annotation":{
"sbo":"SBO:0000243"
}
},
{
"id":"POKNAFJD_01588",
"name":"G_POKNAFJD_01588",
"annotation":{
"sbo":"SBO:0000243"
}
},
{
"id":"AADJCKDE_00745",
"name":"G_AADJCKDE_00745",
"annotation":{
"sbo":"SBO:0000243"
}
},
{
"id":"AAOKDCMC_00699",
"name":"G_AAOKDCMC_00699",
"annotation":{
"sbo":"SBO:0000243"
}
},
{
"id":"AFCAPEGL_01953",
"name":"G_AFCAPEGL_01953",
"annotation":{
"sbo":"SBO:0000243"
}
},
{
"id":"AHCOALGL_02063",
"name":"G_AHCOALGL_02063",
"annotation":{
"sbo":"SBO:0000243"
}
},
{
"id":"ANMEFMID_01374",
"name":"G_ANMEFMID_01374",
"annotation":{
"sbo":"SBO:0000243"
}
},
{
"id":"BAABDPKG_00957",
"name":"G_BAABDPKG_00957",
"annotation":{
"sbo":"SBO:0000243"
}
},
{
"id":"BHEHFGME_01163",
"name":"G_BHEHFGME_01163",
"annotation":{
"sbo":"SBO:0000243"
}
},
{
"id":"BHOLABCC_00585",
"name":"G_BHOLABCC_00585",
"annotation":{
"sbo":"SBO:0000243"
}
},
{
"id":"CPEJFJEE_00502",
"name":"G_CPEJFJEE_00502",
"annotation":{
"sbo":"SBO:0000243"
}
},
{
"id":"DFAHPKFO_02623",
"name":"G_DFAHPKFO_02623",
"annotation":{
"sbo":"SBO:0000243"
}
},
{
"id":"DPCHFCIL_02731",
"name":"G_DPCHFCIL_02731",
"annotation":{
"sbo":"SBO:0000243"
}
},
{
"id":"ECIKPBKD_01383",
"name":"G_ECIKPBKD_01383",
"annotation":{
"sbo":"SBO:0000243"
}
},
{
"id":"EECFPPOL_01068",
"name":"G_EECFPPOL_01068",
"annotation":{
"sbo":"SBO:0000243"
}
},
{
"id":"EECFPPOL_01069",
"name":"G_EECFPPOL_01069",
"annotation":{
"sbo":"SBO:0000243"
}
},
{
"id":"FNFAPHNP_00471",
"name":"G_FNFAPHNP_00471",
"annotation":{
"sbo":"SBO:0000243"
}
},
{
"id":"FOGCDDDM_00350",
"name":"G_FOGCDDDM_00350",
"annotation":{
"sbo":"SBO:0000243"
}
},
{
"id":"GNIJCGBL_00719",
"name":"G_GNIJCGBL_00719",
"annotation":{
"sbo":"SBO:0000243"
}
},
{
"id":"GOMLJNCP_00471",
"name":"G_GOMLJNCP_00471",
"annotation":{
"sbo":"SBO:0000243"
}
},
{
"id":"GPCJPBPA_01226",
"name":"G_GPCJPBPA_01226",
"annotation":{
"sbo":"SBO:0000243"
}
},
{
"id":"HGMIPLML_01182",
"name":"G_HGMIPLML_01182",
"annotation":{
"sbo":"SBO:0000243"
}
},
{
"id":"ICGDBFIJ_01456",
"name":"G_ICGDBFIJ_01456",
"annotation":{
"sbo":"SBO:0000243"
}
},
{
"id":"JBMFNEJG_00533",
"name":"G_JBMFNEJG_00533",
"annotation":{
"sbo":"SBO:0000243"
}
},
{
"id":"JNFOEHBF_02537",
"name":"G_JNFOEHBF_02537",
"annotation":{
"sbo":"SBO:0000243"
}
},
{
"id":"JOGFIKJM_01777",
"name":"G_JOGFIKJM_01777",
"annotation":{
"sbo":"SBO:0000243"
}
},
{
"id":"JONNHBLJ_01374",
"name":"G_JONNHBLJ_01374",
"annotation":{
"sbo":"SBO:0000243"
}
},
{
"id":"JPLCGJLI_00829",
"name":"G_JPLCGJLI_00829",
"annotation":{
"sbo":"SBO:0000243"
}
},
{
"id":"LCBLFBPA_00685",
"name":"G_LCBLFBPA_00685",
"annotation":{
"sbo":"SBO:0000243"
}
},
{
"id":"MBELLAHI_00556",
"name":"G_MBELLAHI_00556",
"annotation":{
"sbo":"SBO:0000243"
}
},
{
"id":"MHEPMNFG_00366",
"name":"G_MHEPMNFG_00366",
"annotation":{
"sbo":"SBO:0000243"
}
},
{
"id":"MIIGGOHM_01616",
"name":"G_MIIGGOHM_01616",
"annotation":{
"sbo":"SBO:0000243"
}
},
{
"id":"MKJHJGGB_00738",
"name":"G_MKJHJGGB_00738",
"annotation":{
"sbo":"SBO:0000243"
}
},
{
"id":"NGKGKBHB_00505",
"name":"G_NGKGKBHB_00505",
"annotation":{
"sbo":"SBO:0000243"
}
},
{
"id":"OACJPCLC_01255",
"name":"G_OACJPCLC_01255",
"annotation":{
"sbo":"SBO:0000243"
}
},
{
"id":"OGHJNIPI_01721",
"name":"G_OGHJNIPI_01721",
"annotation":{
"sbo":"SBO:0000243"
}
},
{
"id":"OKKFCCGN_00665",
"name":"G_OKKFCCGN_00665",
"annotation":{
"sbo":"SBO:0000243"
}
},
{
"id":"PFKGGKPM_00322",
"name":"G_PFKGGKPM_00322",
"annotation":{
"sbo":"SBO:0000243"
}
},
{
"id":"AADJCKDE_01438",
"name":"G_AADJCKDE_01438",
"annotation":{
"sbo":"SBO:0000243"
}
},
{
"id":"AHCOALGL_01749",
"name":"G_AHCOALGL_01749",
"annotation":{
"sbo":"SBO:0000243"
}
},
{
"id":"ANMEFMID_02339",
"name":"G_ANMEFMID_02339",
"annotation":{
"sbo":"SBO:0000243"
}
},
{
"id":"APFAOPKF_00251",
"name":"G_APFAOPKF_00251",
"annotation":{
"sbo":"SBO:0000243"
}
},
{
"id":"BHEHFGME_01581",
"name":"G_BHEHFGME_01581",
"annotation":{
"sbo":"SBO:0000243"
}
},
{
"id":"CPEJFJEE_00040",
"name":"G_CPEJFJEE_00040",
"annotation":{
"sbo":"SBO:0000243"
}
},
{
"id":"DFAHPKFO_00112",
"name":"G_DFAHPKFO_00112",
"annotation":{
"sbo":"SBO:0000243"
}
},
{
"id":"DPCHFCIL_00076",
"name":"G_DPCHFCIL_00076",
"annotation":{
"sbo":"SBO:0000243"
}
},
{
"id":"GNIJCGBL_01442",
"name":"G_GNIJCGBL_01442",
"annotation":{
"sbo":"SBO:0000243"
}
},
{
"id":"JNFOEHBF_00101",
"name":"G_JNFOEHBF_00101",
"annotation":{
"sbo":"SBO:0000243"
}
},
{
"id":"JONNHBLJ_02071",
"name":"G_JONNHBLJ_02071",
"annotation":{
"sbo":"SBO:0000243"
}
},
{
"id":"JPLCGJLI_01418",
"name":"G_JPLCGJLI_01418",
"annotation":{
"sbo":"SBO:0000243"
}
},
{
"id":"LCBLFBPA_01465",
"name":"G_LCBLFBPA_01465",
"annotation":{
"sbo":"SBO:0000243"
}
},
{
"id":"MBELLAHI_00055",
"name":"G_MBELLAHI_00055",
"annotation":{
"sbo":"SBO:0000243"
}
},
{
"id":"MBELLAHI_01031",
"name":"G_MBELLAHI_01031",
"annotation":{
"sbo":"SBO:0000243"
}
},
{
"id":"MIIGGOHM_01201",
"name":"G_MIIGGOHM_01201",
"annotation":{
"sbo":"SBO:0000243"
}
},
{
"id":"NGKGKBHB_00044",
"name":"G_NGKGKBHB_00044",
"annotation":{
"sbo":"SBO:0000243"
}
},
{
"id":"PFKGGKPM_00812",
"name":"G_PFKGGKPM_00812",
"annotation":{
"sbo":"SBO:0000243"
}
},
{
"id":"AFCAPEGL_00402",
"name":"G_AFCAPEGL_00402",
"annotation":{
"sbo":"SBO:0000243"
}
},
{
"id":"ICGDBFIJ_02097",
"name":"G_ICGDBFIJ_02097",
"annotation":{
"sbo":"SBO:0000243"
}
},
{
"id":"AFCAPEGL_00700",
"name":"G_AFCAPEGL_00700",
"annotation":{
"sbo":"SBO:0000243"
}
},
{
"id":"AFCAPEGL_01832",
"name":"G_AFCAPEGL_01832",
"annotation":{
"sbo":"SBO:0000243"
}
},
{
"id":"DFAHPKFO_00880",
"name":"G_DFAHPKFO_00880",
"annotation":{
"sbo":"SBO:0000243"
}
},
{
"id":"JNFOEHBF_00530",
"name":"G_JNFOEHBF_00530",
"annotation":{
"sbo":"SBO:0000243"
}
},
{
"id":"MBELLAHI_01082",
"name":"G_MBELLAHI_01082",
"annotation":{
"sbo":"SBO:0000243"
}
},
{
"id":"MBELLAHI_01620",
"name":"G_MBELLAHI_01620",
"annotation":{
"sbo":"SBO:0000243"
}
},
{
"id":"MIIGGOHM_02002",
"name":"G_MIIGGOHM_02002",
"annotation":{
"sbo":"SBO:0000243"
}
},
{
"id":"MKJHJGGB_01586",
"name":"G_MKJHJGGB_01586",
"annotation":{
"sbo":"SBO:0000243"
}
},
{
"id":"NGKGKBHB_01421",
"name":"G_NGKGKBHB_01421",
"annotation":{
"sbo":"SBO:0000243"
}
},
{
"id":"AADJCKDE_01324",
"name":"G_AADJCKDE_01324",
"annotation":{
"sbo":"SBO:0000243"
}
},
{
"id":"AADJCKDE_02348",
"name":"G_AADJCKDE_02348",
"annotation":{
"sbo":"SBO:0000243"
}
},
{
"id":"AAOKDCMC_01066",
"name":"G_AAOKDCMC_01066",
"annotation":{
"sbo":"SBO:0000243"
}
},
{
"id":"ANMEFMID_00818",
"name":"G_ANMEFMID_00818",
"annotation":{
"sbo":"SBO:0000243"
}
},
{
"id":"ANMEFMID_02453",
"name":"G_ANMEFMID_02453",
"annotation":{
"sbo":"SBO:0000243"
}
},
{
"id":"APFAOPKF_01269",
"name":"G_APFAOPKF_01269",
"annotation":{
"sbo":"SBO:0000243"
}
},
{
"id":"BHOLABCC_00969",
"name":"G_BHOLABCC_00969",
"annotation":{
"sbo":"SBO:0000243"
}
},
{
"id":"CPEJFJEE_00098",
"name":"G_CPEJFJEE_00098",
"annotation":{
"sbo":"SBO:0000243"
}
},
{
"id":"ECIKPBKD_00169",
"name":"G_ECIKPBKD_00169",
"annotation":{
"sbo":"SBO:0000243"
}
},
{
"id":"FGNMBPGD_00296",
"name":"G_FGNMBPGD_00296",
"annotation":{
"sbo":"SBO:0000243"
}
},
{
"id":"FGNMBPGD_00994",
"name":"G_FGNMBPGD_00994",
"annotation":{
"sbo":"SBO:0000243"
}
},
{
"id":"GNIJCGBL_01326",
"name":"G_GNIJCGBL_01326",
"annotation":{
"sbo":"SBO:0000243"
}
},
{
"id":"GNIJCGBL_02263",
"name":"G_GNIJCGBL_02263",
"annotation":{
"sbo":"SBO:0000243"
}
},
{
"id":"HGMIPLML_00559",
"name":"G_HGMIPLML_00559",
"annotation":{
"sbo":"SBO:0000243"
}
},
{
"id":"LCBLFBPA_01348",
"name":"G_LCBLFBPA_01348",
"annotation":{
"sbo":"SBO:0000243"
}
},
{
"id":"MBELLAHI_00138",
"name":"G_MBELLAHI_00138",
"annotation":{
"sbo":"SBO:0000243"
}
},
{
"id":"MHEPMNFG_02050",
"name":"G_MHEPMNFG_02050",
"annotation":{
"sbo":"SBO:0000243"
}
},
{
"id":"NEDKIGBH_01401",
"name":"G_NEDKIGBH_01401",
"annotation":{
"sbo":"SBO:0000243"
}
},
{
"id":"NGKGKBHB_00105",
"name":"G_NGKGKBHB_00105",
"annotation":{
"sbo":"SBO:0000243"
}
},
{
"id":"NGKGKBHB_00106",
"name":"G_NGKGKBHB_00106",
"annotation":{
"sbo":"SBO:0000243"
}
},
{
"id":"OGHJNIPI_00202",
"name":"G_OGHJNIPI_00202",
"annotation":{
"sbo":"SBO:0000243"
}
},
{
"id":"AAOKDCMC_02208",
"name":"G_AAOKDCMC_02208",
"annotation":{
"sbo":"SBO:0000243"
}
},
{
"id":"APFAOPKF_00065",
"name":"G_APFAOPKF_00065",
"annotation":{
"sbo":"SBO:0000243"
}
},
{
"id":"CPEJFJEE_00486",
"name":"G_CPEJFJEE_00486",
"annotation":{
"sbo":"SBO:0000243"
}
},
{
"id":"MBELLAHI_00539",
"name":"G_MBELLAHI_00539",
"annotation":{
"sbo":"SBO:0000243"
}
},
{
"id":"NGKGKBHB_00489",
"name":"G_NGKGKBHB_00489",
"annotation":{
"sbo":"SBO:0000243"
}
},
{
"id":"AADJCKDE_00116",
"name":"G_AADJCKDE_00116",
"annotation":{
"sbo":"SBO:0000243"
}
},
{
"id":"AAOKDCMC_00097",
"name":"G_AAOKDCMC_00097",
"annotation":{
"sbo":"SBO:0000243"
}
},
{
"id":"ANMEFMID_00405",
"name":"G_ANMEFMID_00405",
"annotation":{
"sbo":"SBO:0000243"
}
},
{
"id":"CPEJFJEE_00500",
"name":"G_CPEJFJEE_00500",
"annotation":{
"sbo":"SBO:0000243"
}
},
{
"id":"GNIJCGBL_00135",
"name":"G_GNIJCGBL_00135",
"annotation":{
"sbo":"SBO:0000243"
}
},
{
"id":"LCBLFBPA_00129",
"name":"G_LCBLFBPA_00129",
"annotation":{
"sbo":"SBO:0000243"
}
},
{
"id":"MBELLAHI_00554",
"name":"G_MBELLAHI_00554",
"annotation":{
"sbo":"SBO:0000243"
}
},
{
"id":"NGKGKBHB_00503",
"name":"G_NGKGKBHB_00503",
"annotation":{
"sbo":"SBO:0000243"
}
},
{
"id":"PFKGGKPM_02247",
"name":"G_PFKGGKPM_02247",
"annotation":{
"sbo":"SBO:0000243"
}
},
{
"id":"AADJCKDE_00236",
"name":"G_AADJCKDE_00236",
"annotation":{
"sbo":"SBO:0000243"
}
},
{
"id":"AADJCKDE_00298",
"name":"G_AADJCKDE_00298",
"annotation":{
"sbo":"SBO:0000243"
}
},
{
"id":"AADJCKDE_00743",
"name":"G_AADJCKDE_00743",
"annotation":{
"sbo":"SBO:0000243"
}
},
{
"id":"AADJCKDE_01631",
"name":"G_AADJCKDE_01631",
"annotation":{
"sbo":"SBO:0000243"
}
},
{
"id":"AADJCKDE_02835",
"name":"G_AADJCKDE_02835",
"annotation":{
"sbo":"SBO:0000243"
}
},
{
"id":"AAOKDCMC_00768",
"name":"G_AAOKDCMC_00768",
"annotation":{
"sbo":"SBO:0000243"
}
},
{
"id":"AAOKDCMC_01803",
"name":"G_AAOKDCMC_01803",
"annotation":{
"sbo":"SBO:0000243"
}
},
{
"id":"AAOKDCMC_01912",
"name":"G_AAOKDCMC_01912",
"annotation":{
"sbo":"SBO:0000243"
}
},
{
"id":"AAOKDCMC_02015",
"name":"G_AAOKDCMC_02015",
"annotation":{
"sbo":"SBO:0000243"
}
},
{
"id":"AFCAPEGL_00110",
"name":"G_AFCAPEGL_00110",
"annotation":{
"sbo":"SBO:0000243"
}
},
{
"id":"AFCAPEGL_00783",
"name":"G_AFCAPEGL_00783",
"annotation":{
"sbo":"SBO:0000243"
}
},
{
"id":"AFCAPEGL_01423",
"name":"G_AFCAPEGL_01423",
"annotation":{
"sbo":"SBO:0000243"
}
},
{
"id":"AFCAPEGL_01666",
"name":"G_AFCAPEGL_01666",
"annotation":{
"sbo":"SBO:0000243"
}
},
{
"id":"AHCOALGL_00513",
"name":"G_AHCOALGL_00513",
"annotation":{
"sbo":"SBO:0000243"
}
},
{
"id":"AHCOALGL_00593",
"name":"G_AHCOALGL_00593",
"annotation":{
"sbo":"SBO:0000243"
}
},
{
"id":"AHCOALGL_00799",
"name":"G_AHCOALGL_00799",
"annotation":{
"sbo":"SBO:0000243"
}
},
{
"id":"AHCOALGL_01113",
"name":"G_AHCOALGL_01113",
"annotation":{
"sbo":"SBO:0000243"
}
},
{
"id":"AHCOALGL_01327",
"name":"G_AHCOALGL_01327",
"annotation":{
"sbo":"SBO:0000243"
}
},
{
"id":"AHCOALGL_01491",
"name":"G_AHCOALGL_01491",
"annotation":{
"sbo":"SBO:0000243"
}
},
{
"id":"AHCOALGL_01636",
"name":"G_AHCOALGL_01636",
"annotation":{
"sbo":"SBO:0000243"
}
},
{
"id":"AHCOALGL_01879",
"name":"G_AHCOALGL_01879",
"annotation":{
"sbo":"SBO:0000243"
}
},
{
"id":"ANMEFMID_00518",
"name":"G_ANMEFMID_00518",
"annotation":{
"sbo":"SBO:0000243"
}
},
{
"id":"ANMEFMID_00587",
"name":"G_ANMEFMID_00587",
"annotation":{
"sbo":"SBO:0000243"
}
},
{
"id":"ANMEFMID_01372",
"name":"G_ANMEFMID_01372",
"annotation":{
"sbo":"SBO:0000243"
}
},
{
"id":"ANMEFMID_02142",
"name":"G_ANMEFMID_02142",
"annotation":{
"sbo":"SBO:0000243"
}
},
{
"id":"ANMEFMID_02636",
"name":"G_ANMEFMID_02636",
"annotation":{
"sbo":"SBO:0000243"
}
},
{
"id":"ANMEFMID_02967",
"name":"G_ANMEFMID_02967",
"annotation":{
"sbo":"SBO:0000243"
}
},
{
"id":"APFAOPKF_00803",
"name":"G_APFAOPKF_00803",
"annotation":{
"sbo":"SBO:0000243"
}
},
{
"id":"APFAOPKF_01050",
"name":"G_APFAOPKF_01050",
"annotation":{
"sbo":"SBO:0000243"
}
},
{
"id":"BAABDPKG_00883",
"name":"G_BAABDPKG_00883",
"annotation":{
"sbo":"SBO:0000243"
}
},
{
"id":"BAABDPKG_00899",
"name":"G_BAABDPKG_00899",
"annotation":{
"sbo":"SBO:0000243"
}
},
{
"id":"BAABDPKG_01283",
"name":"G_BAABDPKG_01283",
"annotation":{
"sbo":"SBO:0000243"
}
},
{
"id":"BHEHFGME_00458",
"name":"G_BHEHFGME_00458",
"annotation":{
"sbo":"SBO:0000243"
}
},
{
"id":"BHEHFGME_00537",
"name":"G_BHEHFGME_00537",
"annotation":{
"sbo":"SBO:0000243"
}
},
{
"id":"BHEHFGME_00728",
"name":"G_BHEHFGME_00728",
"annotation":{
"sbo":"SBO:0000243"
}
},
{
"id":"BHEHFGME_01395",
"name":"G_BHEHFGME_01395",
"annotation":{
"sbo":"SBO:0000243"
}
},
{
"id":"BHEHFGME_01932",
"name":"G_BHEHFGME_01932",
"annotation":{
"sbo":"SBO:0000243"
}
},
{
"id":"BHEHFGME_02080",
"name":"G_BHEHFGME_02080",
"annotation":{
"sbo":"SBO:0000243"
}
},
{
"id":"BHEHFGME_02423",
"name":"G_BHEHFGME_02423",
"annotation":{
"sbo":"SBO:0000243"
}
},
{
"id":"BHGLEHHL_00391",
"name":"G_BHGLEHHL_00391",
"annotation":{
"sbo":"SBO:0000243"
}
},
{
"id":"BHOLABCC_00507",
"name":"G_BHOLABCC_00507",
"annotation":{
"sbo":"SBO:0000243"
}
},
{
"id":"BHOLABCC_01344",
"name":"G_BHOLABCC_01344",
"annotation":{
"sbo":"SBO:0000243"
}
},
{
"id":"BIFGHFOA_00959",
"name":"G_BIFGHFOA_00959",
"annotation":{
"sbo":"SBO:0000243"
}
},
{
"id":"BIFGHFOA_00960",
"name":"G_BIFGHFOA_00960",
"annotation":{
"sbo":"SBO:0000243"
}
},
{
"id":"CPEJFJEE_00076",
"name":"G_CPEJFJEE_00076",
"annotation":{
"sbo":"SBO:0000243"
}
},
{
"id":"CPEJFJEE_00121",
"name":"G_CPEJFJEE_00121",
"annotation":{
"sbo":"SBO:0000243"
}
},
{
"id":"CPEJFJEE_00542",
"name":"G_CPEJFJEE_00542",
"annotation":{
"sbo":"SBO:0000243"
}
},
{
"id":"CPEJFJEE_00764",
"name":"G_CPEJFJEE_00764",
"annotation":{
"sbo":"SBO:0000243"
}
},
{
"id":"CPEJFJEE_01127",
"name":"G_CPEJFJEE_01127",
"annotation":{
"sbo":"SBO:0000243"
}
},
{
"id":"CPEJFJEE_01557",
"name":"G_CPEJFJEE_01557",
"annotation":{
"sbo":"SBO:0000243"
}
},
{
"id":"CPEJFJEE_01732",
"name":"G_CPEJFJEE_01732",
"annotation":{
"sbo":"SBO:0000243"
}
},
{
"id":"DFAHPKFO_00346",
"name":"G_DFAHPKFO_00346",
"annotation":{
"sbo":"SBO:0000243"
}
},
{
"id":"DFAHPKFO_01092",
"name":"G_DFAHPKFO_01092",
"annotation":{
"sbo":"SBO:0000243"
}
},
{
"id":"DFAHPKFO_01307",
"name":"G_DFAHPKFO_01307",
"annotation":{
"sbo":"SBO:0000243"
}
},
{
"id":"DFAHPKFO_01397",
"name":"G_DFAHPKFO_01397",
"annotation":{
"sbo":"SBO:0000243"
}
},
{
"id":"DFAHPKFO_02092",
"name":"G_DFAHPKFO_02092",
"annotation":{
"sbo":"SBO:0000243"
}
},
{
"id":"DFAHPKFO_02431",
"name":"G_DFAHPKFO_02431",
"annotation":{
"sbo":"SBO:0000243"
}
},
{
"id":"DFAHPKFO_02824",
"name":"G_DFAHPKFO_02824",
"annotation":{
"sbo":"SBO:0000243"
}
},
{
"id":"DMEGDIND_00916",
"name":"G_DMEGDIND_00916",
"annotation":{
"sbo":"SBO:0000243"
}
},
{
"id":"DMEGDIND_01413",
"name":"G_DMEGDIND_01413",
"annotation":{
"sbo":"SBO:0000243"
}
},
{
"id":"DMEGDIND_01724",
"name":"G_DMEGDIND_01724",
"annotation":{
"sbo":"SBO:0000243"
}
},
{
"id":"DPCHFCIL_00325",
"name":"G_DPCHFCIL_00325",
"annotation":{
"sbo":"SBO:0000243"
}
},
{
"id":"DPCHFCIL_01218",
"name":"G_DPCHFCIL_01218",
"annotation":{
"sbo":"SBO:0000243"
}
},
{
"id":"DPCHFCIL_01489",
"name":"G_DPCHFCIL_01489",
"annotation":{
"sbo":"SBO:0000243"
}
},
{
"id":"DPCHFCIL_01568",
"name":"G_DPCHFCIL_01568",
"annotation":{
"sbo":"SBO:0000243"
}
},
{
"id":"DPCHFCIL_02208",
"name":"G_DPCHFCIL_02208",
"annotation":{
"sbo":"SBO:0000243"
}
},
{
"id":"DPCHFCIL_02365",
"name":"G_DPCHFCIL_02365",
"annotation":{
"sbo":"SBO:0000243"
}
},
{
"id":"DPCHFCIL_02540",
"name":"G_DPCHFCIL_02540",
"annotation":{
"sbo":"SBO:0000243"
}
},
{
"id":"DPCHFCIL_02974",
"name":"G_DPCHFCIL_02974",
"annotation":{
"sbo":"SBO:0000243"
}
},
{
"id":"ECIKPBKD_00834",
"name":"G_ECIKPBKD_00834",
"annotation":{
"sbo":"SBO:0000243"
}
},
{
"id":"ECIKPBKD_01316",
"name":"G_ECIKPBKD_01316",
"annotation":{
"sbo":"SBO:0000243"
}
},
{
"id":"EECFPPOL_01324",
"name":"G_EECFPPOL_01324",
"annotation":{
"sbo":"SBO:0000243"
}
},
{
"id":"FGNMBPGD_00279",
"name":"G_FGNMBPGD_00279",
"annotation":{
"sbo":"SBO:0000243"
}
},
{
"id":"FGNMBPGD_00925",
"name":"G_FGNMBPGD_00925",
"annotation":{
"sbo":"SBO:0000243"
}
},
{
"id":"FGNMBPGD_01662",
"name":"G_FGNMBPGD_01662",
"annotation":{
"sbo":"SBO:0000243"
}
},
{
"id":"FMNKJPOB_01179",
"name":"G_FMNKJPOB_01179",
"annotation":{
"sbo":"SBO:0000243"
}
},
{
"id":"FNFAPHNP_00782",
"name":"G_FNFAPHNP_00782",
"annotation":{
"sbo":"SBO:0000243"
}
},
{
"id":"FOGCDDDM_01049",
"name":"G_FOGCDDDM_01049",
"annotation":{
"sbo":"SBO:0000243"
}
},
{
"id":"FOGCDDDM_01579",
"name":"G_FOGCDDDM_01579",
"annotation":{
"sbo":"SBO:0000243"
}
},
{
"id":"FOGCDDDM_01877",
"name":"G_FOGCDDDM_01877",
"annotation":{
"sbo":"SBO:0000243"
}
},
{
"id":"GNIJCGBL_00246",
"name":"G_GNIJCGBL_00246",
"annotation":{
"sbo":"SBO:0000243"
}
},
{
"id":"GNIJCGBL_00312",
"name":"G_GNIJCGBL_00312",
"annotation":{
"sbo":"SBO:0000243"
}
},
{
"id":"GNIJCGBL_00717",
"name":"G_GNIJCGBL_00717",
"annotation":{
"sbo":"SBO:0000243"
}
},
{
"id":"GNIJCGBL_01639",
"name":"G_GNIJCGBL_01639",
"annotation":{
"sbo":"SBO:0000243"
}
},
{
"id":"GNIJCGBL_02416",
"name":"G_GNIJCGBL_02416",
"annotation":{
"sbo":"SBO:0000243"
}
},
{
"id":"GNIJCGBL_02753",
"name":"G_GNIJCGBL_02753",
"annotation":{
"sbo":"SBO:0000243"
}
},
{
"id":"GOMLJNCP_00789",
"name":"G_GOMLJNCP_00789",
"annotation":{
"sbo":"SBO:0000243"
}
},
{
"id":"GPCJPBPA_00832",
"name":"G_GPCJPBPA_00832",
"annotation":{
"sbo":"SBO:0000243"
}
},
{
"id":"GPCJPBPA_01040",
"name":"G_GPCJPBPA_01040",
"annotation":{
"sbo":"SBO:0000243"
}
},
{
"id":"GPCJPBPA_01661",
"name":"G_GPCJPBPA_01661",
"annotation":{
"sbo":"SBO:0000243"
}
},
{
"id":"HGMIPLML_01241",
"name":"G_HGMIPLML_01241",
"annotation":{
"sbo":"SBO:0000243"
}
},
{
"id":"HGMIPLML_01430",
"name":"G_HGMIPLML_01430",
"annotation":{
"sbo":"SBO:0000243"
}
},
{
"id":"HGMIPLML_01716",
"name":"G_HGMIPLML_01716",
"annotation":{
"sbo":"SBO:0000243"
}
},
{
"id":"ICGDBFIJ_00212",
"name":"G_ICGDBFIJ_00212",
"annotation":{
"sbo":"SBO:0000243"
}
},
{
"id":"ICGDBFIJ_00836",
"name":"G_ICGDBFIJ_00836",
"annotation":{
"sbo":"SBO:0000243"
}
},
{
"id":"ICGDBFIJ_01677",
"name":"G_ICGDBFIJ_01677",
"annotation":{
"sbo":"SBO:0000243"
}
},
{
"id":"ICGDBFIJ_01784",
"name":"G_ICGDBFIJ_01784",
"annotation":{
"sbo":"SBO:0000243"
}
},
{
"id":"IENDELEM_00874",
"name":"G_IENDELEM_00874",
"annotation":{
"sbo":"SBO:0000243"
}
},
{
"id":"IENDELEM_01150",
"name":"G_IENDELEM_01150",
"annotation":{
"sbo":"SBO:0000243"
}
},
{
"id":"JBMFNEJG_00591",
"name":"G_JBMFNEJG_00591",
"annotation":{
"sbo":"SBO:0000243"
}
},
{
"id":"JBMFNEJG_00747",
"name":"G_JBMFNEJG_00747",
"annotation":{
"sbo":"SBO:0000243"
}
},
{
"id":"JBMFNEJG_00937",
"name":"G_JBMFNEJG_00937",
"annotation":{
"sbo":"SBO:0000243"
}
},
{
"id":"JNFOEHBF_00377",
"name":"G_JNFOEHBF_00377",
"annotation":{
"sbo":"SBO:0000243"
}
},
{
"id":"JNFOEHBF_01275",
"name":"G_JNFOEHBF_01275",
"annotation":{
"sbo":"SBO:0000243"
}
},
{
"id":"JNFOEHBF_01358",
"name":"G_JNFOEHBF_01358",
"annotation":{
"sbo":"SBO:0000243"
}
},
{
"id":"JNFOEHBF_01725",
"name":"G_JNFOEHBF_01725",
"annotation":{
"sbo":"SBO:0000243"
}
},
{
"id":"JNFOEHBF_02036",
"name":"G_JNFOEHBF_02036",
"annotation":{
"sbo":"SBO:0000243"
}
},
{
"id":"JNFOEHBF_02188",
"name":"G_JNFOEHBF_02188",
"annotation":{
"sbo":"SBO:0000243"
}
},
{
"id":"JNFOEHBF_02768",
"name":"G_JNFOEHBF_02768",
"annotation":{
"sbo":"SBO:0000243"
}
},
{
"id":"JOGFIKJM_00184",
"name":"G_JOGFIKJM_00184",
"annotation":{
"sbo":"SBO:0000243"
}
},
{
"id":"JOGFIKJM_01181",
"name":"G_JOGFIKJM_01181",
"annotation":{
"sbo":"SBO:0000243"
}
},
{
"id":"JOGFIKJM_01393",
"name":"G_JOGFIKJM_01393",
"annotation":{
"sbo":"SBO:0000243"
}
},
{
"id":"JPLCGJLI_00981",
"name":"G_JPLCGJLI_00981",
"annotation":{
"sbo":"SBO:0000243"
}
},
{
"id":"JPLCGJLI_01557",
"name":"G_JPLCGJLI_01557",
"annotation":{
"sbo":"SBO:0000243"
}
},
{
"id":"JPLCGJLI_01570",
"name":"G_JPLCGJLI_01570",
"annotation":{
"sbo":"SBO:0000243"
}
},
{
"id":"KEKAOGAH_01147",
"name":"G_KEKAOGAH_01147",
"annotation":{
"sbo":"SBO:0000243"
}
},
{
"id":"LCBLFBPA_00683",
"name":"G_LCBLFBPA_00683",
"annotation":{
"sbo":"SBO:0000243"
}
},
{
"id":"LCBLFBPA_01679",
"name":"G_LCBLFBPA_01679",
"annotation":{
"sbo":"SBO:0000243"
}
},
{
"id":"LCBLFBPA_02796",
"name":"G_LCBLFBPA_02796",
"annotation":{
"sbo":"SBO:0000243"
}
},
{
"id":"LIJCHFOB_00568",
"name":"G_LIJCHFOB_00568",
"annotation":{
"sbo":"SBO:0000243"
}
},
{
"id":"LIJCHFOB_00696",
"name":"G_LIJCHFOB_00696",
"annotation":{
"sbo":"SBO:0000243"
}
},
{
"id":"MAHMJAGI_00894",
"name":"G_MAHMJAGI_00894",
"annotation":{
"sbo":"SBO:0000243"
}
},
{
"id":"MBELLAHI_00094",
"name":"G_MBELLAHI_00094",
"annotation":{
"sbo":"SBO:0000243"
}
},
{
"id":"MBELLAHI_00159",
"name":"G_MBELLAHI_00159",
"annotation":{
"sbo":"SBO:0000243"
}
},
{
"id":"MBELLAHI_00591",
"name":"G_MBELLAHI_00591",
"annotation":{
"sbo":"SBO:0000243"
}
},
{
"id":"MBELLAHI_00843",
"name":"G_MBELLAHI_00843",
"annotation":{
"sbo":"SBO:0000243"
}
},
{
"id":"MBELLAHI_01424",
"name":"G_MBELLAHI_01424",
"annotation":{
"sbo":"SBO:0000243"
}
},
{
"id":"MBELLAHI_01514",
"name":"G_MBELLAHI_01514",
"annotation":{
"sbo":"SBO:0000243"
}
},
{
"id":"MBELLAHI_02182",
"name":"G_MBELLAHI_02182",
"annotation":{
"sbo":"SBO:0000243"
}
},
{
"id":"MHEPMNFG_00306",
"name":"G_MHEPMNFG_00306",
"annotation":{
"sbo":"SBO:0000243"
}
},
{
"id":"MHEPMNFG_00841",
"name":"G_MHEPMNFG_00841",
"annotation":{
"sbo":"SBO:0000243"
}
},
{
"id":"MHEPMNFG_01432",
"name":"G_MHEPMNFG_01432",
"annotation":{
"sbo":"SBO:0000243"
}
},
{
"id":"MIIGGOHM_00443",
"name":"G_MIIGGOHM_00443",
"annotation":{
"sbo":"SBO:0000243"
}
},
{
"id":"MIIGGOHM_00525",
"name":"G_MIIGGOHM_00525",
"annotation":{
"sbo":"SBO:0000243"
}
},
{
"id":"MIIGGOHM_01408",
"name":"G_MIIGGOHM_01408",
"annotation":{
"sbo":"SBO:0000243"
}
},
{
"id":"MIIGGOHM_01852",
"name":"G_MIIGGOHM_01852",
"annotation":{
"sbo":"SBO:0000243"
}
},
{
"id":"MIIGGOHM_02510",
"name":"G_MIIGGOHM_02510",
"annotation":{
"sbo":"SBO:0000243"
}
},
{
"id":"MKJHJGGB_00074",
"name":"G_MKJHJGGB_00074",
"annotation":{
"sbo":"SBO:0000243"
}
},
{
"id":"MKJHJGGB_00602",
"name":"G_MKJHJGGB_00602",
"annotation":{
"sbo":"SBO:0000243"
}
},
{
"id":"MKJHJGGB_00837",
"name":"G_MKJHJGGB_00837",
"annotation":{
"sbo":"SBO:0000243"
}
},
{
"id":"MKJHJGGB_01505",
"name":"G_MKJHJGGB_01505",
"annotation":{
"sbo":"SBO:0000243"
}
},
{
"id":"NEDKIGBH_00245",
"name":"G_NEDKIGBH_00245",
"annotation":{
"sbo":"SBO:0000243"
}
},
{
"id":"NEDKIGBH_00775",
"name":"G_NEDKIGBH_00775",
"annotation":{
"sbo":"SBO:0000243"
}
},
{
"id":"NEDKIGBH_00979",
"name":"G_NEDKIGBH_00979",
"annotation":{
"sbo":"SBO:0000243"
}
},
{
"id":"NGKGKBHB_00083",
"name":"G_NGKGKBHB_00083",
"annotation":{
"sbo":"SBO:0000243"
}
},
{
"id":"NGKGKBHB_00129",
"name":"G_NGKGKBHB_00129",
"annotation":{
"sbo":"SBO:0000243"
}
},
{
"id":"NGKGKBHB_00541",
"name":"G_NGKGKBHB_00541",
"annotation":{
"sbo":"SBO:0000243"
}
},
{
"id":"NGKGKBHB_00772",
"name":"G_NGKGKBHB_00772",
"annotation":{
"sbo":"SBO:0000243"
}
},
{
"id":"NGKGKBHB_01204",
"name":"G_NGKGKBHB_01204",
"annotation":{
"sbo":"SBO:0000243"
}
},
{
"id":"NGKGKBHB_01380",
"name":"G_NGKGKBHB_01380",
"annotation":{
"sbo":"SBO:0000243"
}
},
{
"id":"NGKGKBHB_02080",
"name":"G_NGKGKBHB_02080",
"annotation":{
"sbo":"SBO:0000243"
}
},
{
"id":"OACJPCLC_00223",
"name":"G_OACJPCLC_00223",
"annotation":{
"sbo":"SBO:0000243"
}
},
{
"id":"OBJOJNBG_00968",
"name":"G_OBJOJNBG_00968",
"annotation":{
"sbo":"SBO:0000243"
}
},
{
"id":"OBJOJNBG_01384",
"name":"G_OBJOJNBG_01384",
"annotation":{
"sbo":"SBO:0000243"
}
},
{
"id":"OBJOJNBG_01544",
"name":"G_OBJOJNBG_01544",
"annotation":{
"sbo":"SBO:0000243"
}
},
{
"id":"OGHJNIPI_01162",
"name":"G_OGHJNIPI_01162",
"annotation":{
"sbo":"SBO:0000243"
}
},
{
"id":"OGHJNIPI_01611",
"name":"G_OGHJNIPI_01611",
"annotation":{
"sbo":"SBO:0000243"
}
},
{
"id":"OGHJNIPI_01780",
"name":"G_OGHJNIPI_01780",
"annotation":{
"sbo":"SBO:0000243"
}
},
{
"id":"OIEDPNMK_00261",
"name":"G_OIEDPNMK_00261",
"annotation":{
"sbo":"SBO:0000243"
}
},
{
"id":"OIEDPNMK_01093",
"name":"G_OIEDPNMK_01093",
"annotation":{
"sbo":"SBO:0000243"
}
},
{
"id":"OIEDPNMK_01767",
"name":"G_OIEDPNMK_01767",
"annotation":{
"sbo":"SBO:0000243"
}
},
{
"id":"OKKFCCGN_00554",
"name":"G_OKKFCCGN_00554",
"annotation":{
"sbo":"SBO:0000243"
}
},
{
"id":"OKKFCCGN_01736",
"name":"G_OKKFCCGN_01736",
"annotation":{
"sbo":"SBO:0000243"
}
},
{
"id":"PFKGGKPM_00148",
"name":"G_PFKGGKPM_00148",
"annotation":{
"sbo":"SBO:0000243"
}
},
{
"id":"PFKGGKPM_00579",
"name":"G_PFKGGKPM_00579",
"annotation":{
"sbo":"SBO:0000243"
}
},
{
"id":"PFKGGKPM_00856",
"name":"G_PFKGGKPM_00856",
"annotation":{
"sbo":"SBO:0000243"
}
},
{
"id":"PFKGGKPM_02435",
"name":"G_PFKGGKPM_02435",
"annotation":{
"sbo":"SBO:0000243"
}
},
{
"id":"POKNAFJD_00979",
"name":"G_POKNAFJD_00979",
"annotation":{
"sbo":"SBO:0000243"
}
},
{
"id":"AADJCKDE_02530",
"name":"G_AADJCKDE_02530",
"annotation":{
"sbo":"SBO:0000243"
}
},
{
"id":"AADJCKDE_02531",
"name":"G_AADJCKDE_02531",
"annotation":{
"sbo":"SBO:0000243"
}
},
{
"id":"AAOKDCMC_01894",
"name":"G_AAOKDCMC_01894",
"annotation":{
"sbo":"SBO:0000243"
}
},
{
"id":"AFCAPEGL_00849",
"name":"G_AFCAPEGL_00849",
"annotation":{
"sbo":"SBO:0000243"
}
},
{
"id":"AHCOALGL_01434",
"name":"G_AHCOALGL_01434",
"annotation":{
"sbo":"SBO:0000243"
}
},
{
"id":"AHCOALGL_01696",
"name":"G_AHCOALGL_01696",
"annotation":{
"sbo":"SBO:0000243"
}
},
{
"id":"ANMEFMID_02940",
"name":"G_ANMEFMID_02940",
"annotation":{
"sbo":"SBO:0000243"
}
},
{
"id":"ANMEFMID_02941",
"name":"G_ANMEFMID_02941",
"annotation":{
"sbo":"SBO:0000243"
}
},
{
"id":"APFAOPKF_01484",
"name":"G_APFAOPKF_01484",
"annotation":{
"sbo":"SBO:0000243"
}
},
{
"id":"BAABDPKG_00157",
"name":"G_BAABDPKG_00157",
"annotation":{
"sbo":"SBO:0000243"
}
},
{
"id":"BAABDPKG_01265",
"name":"G_BAABDPKG_01265",
"annotation":{
"sbo":"SBO:0000243"
}
},
{
"id":"BHEHFGME_01626",
"name":"G_BHEHFGME_01626",
"annotation":{
"sbo":"SBO:0000243"
}
},
{
"id":"BHEHFGME_02136",
"name":"G_BHEHFGME_02136",
"annotation":{
"sbo":"SBO:0000243"
}
},
{
"id":"BHGLEHHL_01651",
"name":"G_BHGLEHHL_01651",
"annotation":{
"sbo":"SBO:0000243"
}
},
{
"id":"BHOLABCC_01261",
"name":"G_BHOLABCC_01261",
"annotation":{
"sbo":"SBO:0000243"
}
},
{
"id":"BHOLABCC_01559",
"name":"G_BHOLABCC_01559",
"annotation":{
"sbo":"SBO:0000243"
}
},
{
"id":"BIFGHFOA_00048",
"name":"G_BIFGHFOA_00048",
"annotation":{
"sbo":"SBO:0000243"
}
},
{
"id":"BIFGHFOA_00383",
"name":"G_BIFGHFOA_00383",
"annotation":{
"sbo":"SBO:0000243"
}
},
{
"id":"CPEJFJEE_00116",
"name":"G_CPEJFJEE_00116",
"annotation":{
"sbo":"SBO:0000243"
}
},
{
"id":"CPEJFJEE_00320",
"name":"G_CPEJFJEE_00320",
"annotation":{
"sbo":"SBO:0000243"
}
},
{
"id":"DFAHPKFO_00164",
"name":"G_DFAHPKFO_00164",
"annotation":{
"sbo":"SBO:0000243"
}
},
{
"id":"DFAHPKFO_02304",
"name":"G_DFAHPKFO_02304",
"annotation":{
"sbo":"SBO:0000243"
}
},
{
"id":"DMEGDIND_01199",
"name":"G_DMEGDIND_01199",
"annotation":{
"sbo":"SBO:0000243"
}
},
{
"id":"DMEGDIND_01200",
"name":"G_DMEGDIND_01200",
"annotation":{
"sbo":"SBO:0000243"
}
},
{
"id":"DPCHFCIL_00123",
"name":"G_DPCHFCIL_00123",
"annotation":{
"sbo":"SBO:0000243"
}
},
{
"id":"DPCHFCIL_02421",
"name":"G_DPCHFCIL_02421",
"annotation":{
"sbo":"SBO:0000243"
}
},
{
"id":"ECIKPBKD_01028",
"name":"G_ECIKPBKD_01028",
"annotation":{
"sbo":"SBO:0000243"
}
},
{
"id":"EECFPPOL_00140",
"name":"G_EECFPPOL_00140",
"annotation":{
"sbo":"SBO:0000243"
}
},
{
"id":"EECFPPOL_00141",
"name":"G_EECFPPOL_00141",
"annotation":{
"sbo":"SBO:0000243"
}
},
{
"id":"FGNMBPGD_00458",
"name":"G_FGNMBPGD_00458",
"annotation":{
"sbo":"SBO:0000243"
}
},
{
"id":"FMNKJPOB_00549",
"name":"G_FMNKJPOB_00549",
"annotation":{
"sbo":"SBO:0000243"
}
},
{
"id":"FNFAPHNP_00080",
"name":"G_FNFAPHNP_00080",
"annotation":{
"sbo":"SBO:0000243"
}
},
{
"id":"FNFAPHNP_00184",
"name":"G_FNFAPHNP_00184",
"annotation":{
"sbo":"SBO:0000243"
}
},
{
"id":"FOGCDDDM_01594",
"name":"G_FOGCDDDM_01594",
"annotation":{
"sbo":"SBO:0000243"
}
},
{
"id":"GNIJCGBL_02444",
"name":"G_GNIJCGBL_02444",
"annotation":{
"sbo":"SBO:0000243"
}
},
{
"id":"GNIJCGBL_02445",
"name":"G_GNIJCGBL_02445",
"annotation":{
"sbo":"SBO:0000243"
}
},
{
"id":"GOMLJNCP_00082",
"name":"G_GOMLJNCP_00082",
"annotation":{
"sbo":"SBO:0000243"
}
},
{
"id":"GOMLJNCP_00189",
"name":"G_GOMLJNCP_00189",
"annotation":{
"sbo":"SBO:0000243"
}
},
{
"id":"GPCJPBPA_00042",
"name":"G_GPCJPBPA_00042",
"annotation":{
"sbo":"SBO:0000243"
}
},
{
"id":"GPCJPBPA_00175",
"name":"G_GPCJPBPA_00175",
"annotation":{
"sbo":"SBO:0000243"
}
},
{
"id":"HGMIPLML_01698",
"name":"G_HGMIPLML_01698",
"annotation":{
"sbo":"SBO:0000243"
}
},
{
"id":"ICGDBFIJ_01851",
"name":"G_ICGDBFIJ_01851",
"annotation":{
"sbo":"SBO:0000243"
}
},
{
"id":"IENDELEM_00044",
"name":"G_IENDELEM_00044",
"annotation":{
"sbo":"SBO:0000243"
}
},
{
"id":"IENDELEM_00185",
"name":"G_IENDELEM_00185",
"annotation":{
"sbo":"SBO:0000243"
}
},
{
"id":"JBMFNEJG_00159",
"name":"G_JBMFNEJG_00159",
"annotation":{
"sbo":"SBO:0000243"
}
},
{
"id":"JBMFNEJG_00729",
"name":"G_JBMFNEJG_00729",
"annotation":{
"sbo":"SBO:0000243"
}
},
{
"id":"JNFOEHBF_00138",
"name":"G_JNFOEHBF_00138",
"annotation":{
"sbo":"SBO:0000243"
}
},
{
"id":"JNFOEHBF_02249",
"name":"G_JNFOEHBF_02249",
"annotation":{
"sbo":"SBO:0000243"
}
},
{
"id":"JOGFIKJM_01380",
"name":"G_JOGFIKJM_01380",
"annotation":{
"sbo":"SBO:0000243"
}
},
{
"id":"JONNHBLJ_01079",
"name":"G_JONNHBLJ_01079",
"annotation":{
"sbo":"SBO:0000243"
}
},
{
"id":"JPLCGJLI_01455",
"name":"G_JPLCGJLI_01455",
"annotation":{
"sbo":"SBO:0000243"
}
},
{
"id":"LCBLFBPA_02487",
"name":"G_LCBLFBPA_02487",
"annotation":{
"sbo":"SBO:0000243"
}
},
{
"id":"LCBLFBPA_02488",
"name":"G_LCBLFBPA_02488",
"annotation":{
"sbo":"SBO:0000243"
}
},
{
"id":"LIJCHFOB_00825",
"name":"G_LIJCHFOB_00825",
"annotation":{
"sbo":"SBO:0000243"
}
},
{
"id":"MAHMJAGI_00140",
"name":"G_MAHMJAGI_00140",
"annotation":{
"sbo":"SBO:0000243"
}
},
{
"id":"MAHMJAGI_01507",
"name":"G_MAHMJAGI_01507",
"annotation":{
"sbo":"SBO:0000243"
}
},
{
"id":"MBELLAHI_00154",
"name":"G_MBELLAHI_00154",
"annotation":{
"sbo":"SBO:0000243"
}
},
{
"id":"MBELLAHI_00361",
"name":"G_MBELLAHI_00361",
"annotation":{
"sbo":"SBO:0000243"
}
},
{
"id":"MHEPMNFG_01450",
"name":"G_MHEPMNFG_01450",
"annotation":{
"sbo":"SBO:0000243"
}
},
{
"id":"MIIGGOHM_01150",
"name":"G_MIIGGOHM_01150",
"annotation":{
"sbo":"SBO:0000243"
}
},
{
"id":"MIIGGOHM_02451",
"name":"G_MIIGGOHM_02451",
"annotation":{
"sbo":"SBO:0000243"
}
},
{
"id":"MKJHJGGB_00977",
"name":"G_MKJHJGGB_00977",
"annotation":{
"sbo":"SBO:0000243"
}
},
{
"id":"NEDKIGBH_00041",
"name":"G_NEDKIGBH_00041",
"annotation":{
"sbo":"SBO:0000243"
}
},
{
"id":"NEDKIGBH_00157",
"name":"G_NEDKIGBH_00157",
"annotation":{
"sbo":"SBO:0000243"
}
},
{
"id":"NGKGKBHB_00124",
"name":"G_NGKGKBHB_00124",
"annotation":{
"sbo":"SBO:0000243"
}
},
{
"id":"NGKGKBHB_00313",
"name":"G_NGKGKBHB_00313",
"annotation":{
"sbo":"SBO:0000243"
}
},
{
"id":"OACJPCLC_00656",
"name":"G_OACJPCLC_00656",
"annotation":{
"sbo":"SBO:0000243"
}
},
{
"id":"OBJOJNBG_01868",
"name":"G_OBJOJNBG_01868",
"annotation":{
"sbo":"SBO:0000243"
}
},
{
"id":"OGHJNIPI_01593",
"name":"G_OGHJNIPI_01593",
"annotation":{
"sbo":"SBO:0000243"
}
},
{
"id":"OIEDPNMK_01497",
"name":"G_OIEDPNMK_01497",
"annotation":{
"sbo":"SBO:0000243"
}
},
{
"id":"OKKFCCGN_00810",
"name":"G_OKKFCCGN_00810",
"annotation":{
"sbo":"SBO:0000243"
}
},
{
"id":"OKKFCCGN_01987",
"name":"G_OKKFCCGN_01987",
"annotation":{
"sbo":"SBO:0000243"
}
},
{
"id":"PFKGGKPM_00421",
"name":"G_PFKGGKPM_00421",
"annotation":{
"sbo":"SBO:0000243"
}
},
{
"id":"PFKGGKPM_01946",
"name":"G_PFKGGKPM_01946",
"annotation":{
"sbo":"SBO:0000243"
}
},
{
"id":"POKNAFJD_00150",
"name":"G_POKNAFJD_00150",
"annotation":{
"sbo":"SBO:0000243"
}
},
{
"id":"AADJCKDE_00652",
"name":"G_AADJCKDE_00652",
"annotation":{
"sbo":"SBO:0000243"
}
},
{
"id":"ANMEFMID_01276",
"name":"G_ANMEFMID_01276",
"annotation":{
"sbo":"SBO:0000243"
}
},
{
"id":"GNIJCGBL_00624",
"name":"G_GNIJCGBL_00624",
"annotation":{
"sbo":"SBO:0000243"
}
},
{
"id":"BHEHFGME_01331",
"name":"G_BHEHFGME_01331",
"annotation":{
"sbo":"SBO:0000243"
}
},
{
"id":"CPEJFJEE_01705",
"name":"G_CPEJFJEE_01705",
"annotation":{
"sbo":"SBO:0000243"
}
},
{
"id":"FOGCDDDM_01122",
"name":"G_FOGCDDDM_01122",
"annotation":{
"sbo":"SBO:0000243"
}
},
{
"id":"JOGFIKJM_01105",
"name":"G_JOGFIKJM_01105",
"annotation":{
"sbo":"SBO:0000243"
}
},
{
"id":"JONNHBLJ_00146",
"name":"G_JONNHBLJ_00146",
"annotation":{
"sbo":"SBO:0000243"
}
},
{
"id":"MBELLAHI_00048",
"name":"G_MBELLAHI_00048",
"annotation":{
"sbo":"SBO:0000243"
}
},
{
"id":"MBELLAHI_01488",
"name":"G_MBELLAHI_01488",
"annotation":{
"sbo":"SBO:0000243"
}
},
{
"id":"MKJHJGGB_01071",
"name":"G_MKJHJGGB_01071",
"annotation":{
"sbo":"SBO:0000243"
}
},
{
"id":"NGKGKBHB_01354",
"name":"G_NGKGKBHB_01354",
"annotation":{
"sbo":"SBO:0000243"
}
},
{
"id":"NGKGKBHB_02588",
"name":"G_NGKGKBHB_02588",
"annotation":{
"sbo":"SBO:0000243"
}
},
{
"id":"OACJPCLC_00305",
"name":"G_OACJPCLC_00305",
"annotation":{
"sbo":"SBO:0000243"
}
},
{
"id":"FGNMBPGD_01701",
"name":"G_FGNMBPGD_01701",
"annotation":{
"sbo":"SBO:0000243"
}
},
{
"id":"MAHMJAGI_00987",
"name":"G_MAHMJAGI_00987",
"annotation":{
"sbo":"SBO:0000243"
}
},
{
"id":"AADJCKDE_01030",
"name":"G_AADJCKDE_01030",
"annotation":{
"sbo":"SBO:0000243"
}
},
{
"id":"AFCAPEGL_01624",
"name":"G_AFCAPEGL_01624",
"annotation":{
"sbo":"SBO:0000243"
}
},
{
"id":"AHCOALGL_02687",
"name":"G_AHCOALGL_02687",
"annotation":{
"sbo":"SBO:0000243"
}
},
{
"id":"ANMEFMID_01084",
"name":"G_ANMEFMID_01084",
"annotation":{
"sbo":"SBO:0000243"
}
},
{
"id":"BAABDPKG_00484",
"name":"G_BAABDPKG_00484",
"annotation":{
"sbo":"SBO:0000243"
}
},
{
"id":"BHGLEHHL_01046",
"name":"G_BHGLEHHL_01046",
"annotation":{
"sbo":"SBO:0000243"
}
},
{
"id":"DFAHPKFO_02038",
"name":"G_DFAHPKFO_02038",
"annotation":{
"sbo":"SBO:0000243"
}
},
{
"id":"DPCHFCIL_02143",
"name":"G_DPCHFCIL_02143",
"annotation":{
"sbo":"SBO:0000243"
}
},
{
"id":"DPCHFCIL_02184",
"name":"G_DPCHFCIL_02184",
"annotation":{
"sbo":"SBO:0000243"
}
},
{
"id":"FGNMBPGD_00698",
"name":"G_FGNMBPGD_00698",
"annotation":{
"sbo":"SBO:0000243"
}
},
{
"id":"FNFAPHNP_01831",
"name":"G_FNFAPHNP_01831",
"annotation":{
"sbo":"SBO:0000243"
}
},
{
"id":"FOGCDDDM_00105",
"name":"G_FOGCDDDM_00105",
"annotation":{
"sbo":"SBO:0000243"
}
},
{
"id":"GNIJCGBL_01062",
"name":"G_GNIJCGBL_01062",
"annotation":{
"sbo":"SBO:0000243"
}
},
{
"id":"GOMLJNCP_01803",
"name":"G_GOMLJNCP_01803",
"annotation":{
"sbo":"SBO:0000243"
}
},
{
"id":"GPCJPBPA_01938",
"name":"G_GPCJPBPA_01938",
"annotation":{
"sbo":"SBO:0000243"
}
},
{
"id":"ICGDBFIJ_01627",
"name":"G_ICGDBFIJ_01627",
"annotation":{
"sbo":"SBO:0000243"
}
},
{
"id":"JBMFNEJG_00612",
"name":"G_JBMFNEJG_00612",
"annotation":{
"sbo":"SBO:0000243"
}
},
{
"id":"JNFOEHBF_00108",
"name":"G_JNFOEHBF_00108",
"annotation":{
"sbo":"SBO:0000243"
}
},
{
"id":"JNFOEHBF_01968",
"name":"G_JNFOEHBF_01968",
"annotation":{
"sbo":"SBO:0000243"
}
},
{
"id":"JNFOEHBF_02008",
"name":"G_JNFOEHBF_02008",
"annotation":{
"sbo":"SBO:0000243"
}
},
{
"id":"JONNHBLJ_00810",
"name":"G_JONNHBLJ_00810",
"annotation":{
"sbo":"SBO:0000243"
}
},
{
"id":"JPLCGJLI_00583",
"name":"G_JPLCGJLI_00583",
"annotation":{
"sbo":"SBO:0000243"
}
},
{
"id":"KEKAOGAH_01190",
"name":"G_KEKAOGAH_01190",
"annotation":{
"sbo":"SBO:0000243"
}
},
{
"id":"MAHMJAGI_01135",
"name":"G_MAHMJAGI_01135",
"annotation":{
"sbo":"SBO:0000243"
}
},
{
"id":"MIIGGOHM_01190",
"name":"G_MIIGGOHM_01190",
"annotation":{
"sbo":"SBO:0000243"
}
},
{
"id":"MKJHJGGB_01258",
"name":"G_MKJHJGGB_01258",
"annotation":{
"sbo":"SBO:0000243"
}
},
{
"id":"OBJOJNBG_01555",
"name":"G_OBJOJNBG_01555",
"annotation":{
"sbo":"SBO:0000243"
}
},
{
"id":"OIEDPNMK_01760",
"name":"G_OIEDPNMK_01760",
"annotation":{
"sbo":"SBO:0000243"
}
},
{
"id":"OKKFCCGN_01136",
"name":"G_OKKFCCGN_01136",
"annotation":{
"sbo":"SBO:0000243"
}
},
{
"id":"PFKGGKPM_02065",
"name":"G_PFKGGKPM_02065",
"annotation":{
"sbo":"SBO:0000243"
}
},
{
"id":"POKNAFJD_00940",
"name":"G_POKNAFJD_00940",
"annotation":{
"sbo":"SBO:0000243"
}
},
{
"id":"AADJCKDE_02062",
"name":"G_AADJCKDE_02062",
"annotation":{
"sbo":"SBO:0000243"
}
},
{
"id":"AAOKDCMC_01288",
"name":"G_AAOKDCMC_01288",
"annotation":{
"sbo":"SBO:0000243"
}
},
{
"id":"AFCAPEGL_01805",
"name":"G_AFCAPEGL_01805",
"annotation":{
"sbo":"SBO:0000243"
}
},
{
"id":"AHCOALGL_00721",
"name":"G_AHCOALGL_00721",
"annotation":{
"sbo":"SBO:0000243"
}
},
{
"id":"ANMEFMID_01714",
"name":"G_ANMEFMID_01714",
"annotation":{
"sbo":"SBO:0000243"
}
},
{
"id":"APFAOPKF_01158",
"name":"G_APFAOPKF_01158",
"annotation":{
"sbo":"SBO:0000243"
}
},
{
"id":"BAABDPKG_01075",
"name":"G_BAABDPKG_01075",
"annotation":{
"sbo":"SBO:0000243"
}
},
{
"id":"BHEHFGME_00651",
"name":"G_BHEHFGME_00651",
"annotation":{
"sbo":"SBO:0000243"
}
},
{
"id":"BHGLEHHL_00139",
"name":"G_BHGLEHHL_00139",
"annotation":{
"sbo":"SBO:0000243"
}
},
{
"id":"BHOLABCC_00313",
"name":"G_BHOLABCC_00313",
"annotation":{
"sbo":"SBO:0000243"
}
},
{
"id":"BIFGHFOA_00773",
"name":"G_BIFGHFOA_00773",
"annotation":{
"sbo":"SBO:0000243"
}
},
{
"id":"CPEJFJEE_00943",
"name":"G_CPEJFJEE_00943",
"annotation":{
"sbo":"SBO:0000243"
}
},
{
"id":"DFAHPKFO_01181",
"name":"G_DFAHPKFO_01181",
"annotation":{
"sbo":"SBO:0000243"
}
},
{
"id":"DMEGDIND_00649",
"name":"G_DMEGDIND_00649",
"annotation":{
"sbo":"SBO:0000243"
}
},
{
"id":"DPCHFCIL_01363",
"name":"G_DPCHFCIL_01363",
"annotation":{
"sbo":"SBO:0000243"
}
},
{
"id":"ECIKPBKD_01485",
"name":"G_ECIKPBKD_01485",
"annotation":{
"sbo":"SBO:0000243"
}
},
{
"id":"EECFPPOL_00587",
"name":"G_EECFPPOL_00587",
"annotation":{
"sbo":"SBO:0000243"
}
},
{
"id":"FGNMBPGD_00216",
"name":"G_FGNMBPGD_00216",
"annotation":{
"sbo":"SBO:0000243"
}
},
{
"id":"FMNKJPOB_00384",
"name":"G_FMNKJPOB_00384",
"annotation":{
"sbo":"SBO:0000243"
}
},
{
"id":"FNFAPHNP_00644",
"name":"G_FNFAPHNP_00644",
"annotation":{
"sbo":"SBO:0000243"
}
},
{
"id":"FOGCDDDM_00499",
"name":"G_FOGCDDDM_00499",
"annotation":{
"sbo":"SBO:0000243"
}
},
{
"id":"GNIJCGBL_02063",
"name":"G_GNIJCGBL_02063",
"annotation":{
"sbo":"SBO:0000243"
}
},
{
"id":"GOMLJNCP_00647",
"name":"G_GOMLJNCP_00647",
"annotation":{
"sbo":"SBO:0000243"
}
},
{
"id":"GPCJPBPA_00840",
"name":"G_GPCJPBPA_00840",
"annotation":{
"sbo":"SBO:0000243"
}
},
{
"id":"HGMIPLML_01055",
"name":"G_HGMIPLML_01055",
"annotation":{
"sbo":"SBO:0000243"
}
},
{
"id":"ICGDBFIJ_00690",
"name":"G_ICGDBFIJ_00690",
"annotation":{
"sbo":"SBO:0000243"
}
},
{
"id":"IENDELEM_00884",
"name":"G_IENDELEM_00884",
"annotation":{
"sbo":"SBO:0000243"
}
},
{
"id":"JBMFNEJG_01965",
"name":"G_JBMFNEJG_01965",
"annotation":{
"sbo":"SBO:0000243"
}
},
{
"id":"JNFOEHBF_01158",
"name":"G_JNFOEHBF_01158",
"annotation":{
"sbo":"SBO:0000243"
}
},
{
"id":"JOGFIKJM_00922",
"name":"G_JOGFIKJM_00922",
"annotation":{
"sbo":"SBO:0000243"
}
},
{
"id":"JONNHBLJ_01212",
"name":"G_JONNHBLJ_01212",
"annotation":{
"sbo":"SBO:0000243"
}
},
{
"id":"JPLCGJLI_00805",
"name":"G_JPLCGJLI_00805",
"annotation":{
"sbo":"SBO:0000243"
}
},
{
"id":"LCBLFBPA_02085",
"name":"G_LCBLFBPA_02085",
"annotation":{
"sbo":"SBO:0000243"
}
},
{
"id":"LIJCHFOB_00687",
"name":"G_LIJCHFOB_00687",
"annotation":{
"sbo":"SBO:0000243"
}
},
{
"id":"MAHMJAGI_01248",
"name":"G_MAHMJAGI_01248",
"annotation":{
"sbo":"SBO:0000243"
}
},
{
"id":"MBELLAHI_02002",
"name":"G_MBELLAHI_02002",
"annotation":{
"sbo":"SBO:0000243"
}
},
{
"id":"MHEPMNFG_00503",
"name":"G_MHEPMNFG_00503",
"annotation":{
"sbo":"SBO:0000243"
}
},
{
"id":"MIIGGOHM_00327",
"name":"G_MIIGGOHM_00327",
"annotation":{
"sbo":"SBO:0000243"
}
},
{
"id":"MKJHJGGB_00690",
"name":"G_MKJHJGGB_00690",
"annotation":{
"sbo":"SBO:0000243"
}
},
{
"id":"NEDKIGBH_00792",
"name":"G_NEDKIGBH_00792",
"annotation":{
"sbo":"SBO:0000243"
}
},
{
"id":"NGKGKBHB_01829",
"name":"G_NGKGKBHB_01829",
"annotation":{
"sbo":"SBO:0000243"
}
},
{
"id":"OACJPCLC_01139",
"name":"G_OACJPCLC_01139",
"annotation":{
"sbo":"SBO:0000243"
}
},
{
"id":"OBJOJNBG_00688",
"name":"G_OBJOJNBG_00688",
"annotation":{
"sbo":"SBO:0000243"
}
},
{
"id":"OGHJNIPI_00574",
"name":"G_OGHJNIPI_00574",
"annotation":{
"sbo":"SBO:0000243"
}
},
{
"id":"OIEDPNMK_00744",
"name":"G_OIEDPNMK_00744",
"annotation":{
"sbo":"SBO:0000243"
}
},
{
"id":"OKKFCCGN_01382",
"name":"G_OKKFCCGN_01382",
"annotation":{
"sbo":"SBO:0000243"
}
},
{
"id":"PFKGGKPM_01551",
"name":"G_PFKGGKPM_01551",
"annotation":{
"sbo":"SBO:0000243"
}
},
{
"id":"POKNAFJD_00819",
"name":"G_POKNAFJD_00819",
"annotation":{
"sbo":"SBO:0000243"
}
},
{
"id":"AADJCKDE_00092",
"name":"G_AADJCKDE_00092",
"annotation":{
"sbo":"SBO:0000243"
}
},
{
"id":"AADJCKDE_00160",
"name":"G_AADJCKDE_00160",
"annotation":{
"sbo":"SBO:0000243"
}
},
{
"id":"AADJCKDE_02641",
"name":"G_AADJCKDE_02641",
"annotation":{
"sbo":"SBO:0000243"
}
},
{
"id":"AADJCKDE_03105",
"name":"G_AADJCKDE_03105",
"annotation":{
"sbo":"SBO:0000243"
}
},
{
"id":"AAOKDCMC_00074",
"name":"G_AAOKDCMC_00074",
"annotation":{
"sbo":"SBO:0000243"
}
},
{
"id":"AAOKDCMC_01907",
"name":"G_AAOKDCMC_01907",
"annotation":{
"sbo":"SBO:0000243"
}
},
{
"id":"ANMEFMID_00383",
"name":"G_ANMEFMID_00383",
"annotation":{
"sbo":"SBO:0000243"
}
},
{
"id":"ANMEFMID_00450",
"name":"G_ANMEFMID_00450",
"annotation":{
"sbo":"SBO:0000243"
}
},
{
"id":"ANMEFMID_02830",
"name":"G_ANMEFMID_02830",
"annotation":{
"sbo":"SBO:0000243"
}
},
{
"id":"APFAOPKF_00995",
"name":"G_APFAOPKF_00995",
"annotation":{
"sbo":"SBO:0000243"
}
},
{
"id":"APFAOPKF_01917",
"name":"G_APFAOPKF_01917",
"annotation":{
"sbo":"SBO:0000243"
}
},
{
"id":"BAABDPKG_00260",
"name":"G_BAABDPKG_00260",
"annotation":{
"sbo":"SBO:0000243"
}
},
{
"id":"BHEHFGME_01360",
"name":"G_BHEHFGME_01360",
"annotation":{
"sbo":"SBO:0000243"
}
},
{
"id":"CPEJFJEE_01190",
"name":"G_CPEJFJEE_01190",
"annotation":{
"sbo":"SBO:0000243"
}
},
{
"id":"CPEJFJEE_02156",
"name":"G_CPEJFJEE_02156",
"annotation":{
"sbo":"SBO:0000243"
}
},
{
"id":"DFAHPKFO_02789",
"name":"G_DFAHPKFO_02789",
"annotation":{
"sbo":"SBO:0000243"
}
},
{
"id":"DPCHFCIL_02936",
"name":"G_DPCHFCIL_02936",
"annotation":{
"sbo":"SBO:0000243"
}
},
{
"id":"FGNMBPGD_00964",
"name":"G_FGNMBPGD_00964",
"annotation":{
"sbo":"SBO:0000243"
}
},
{
"id":"FMNKJPOB_00520",
"name":"G_FMNKJPOB_00520",
"annotation":{
"sbo":"SBO:0000243"
}
},
{
"id":"GNIJCGBL_00113",
"name":"G_GNIJCGBL_00113",
"annotation":{
"sbo":"SBO:0000243"
}
},
{
"id":"GNIJCGBL_00180",
"name":"G_GNIJCGBL_00180",
"annotation":{
"sbo":"SBO:0000243"
}
},
{
"id":"GNIJCGBL_02543",
"name":"G_GNIJCGBL_02543",
"annotation":{
"sbo":"SBO:0000243"
}
},
{
"id":"HGMIPLML_00526",
"name":"G_HGMIPLML_00526",
"annotation":{
"sbo":"SBO:0000243"
}
},
{
"id":"JBMFNEJG_00233",
"name":"G_JBMFNEJG_00233",
"annotation":{
"sbo":"SBO:0000243"
}
},
{
"id":"LCBLFBPA_00100",
"name":"G_LCBLFBPA_00100",
"annotation":{
"sbo":"SBO:0000243"
}
},
{
"id":"LCBLFBPA_00170",
"name":"G_LCBLFBPA_00170",
"annotation":{
"sbo":"SBO:0000243"
}
},
{
"id":"MBELLAHI_00030",
"name":"G_MBELLAHI_00030",
"annotation":{
"sbo":"SBO:0000243"
}
},
{
"id":"MBELLAHI_01257",
"name":"G_MBELLAHI_01257",
"annotation":{
"sbo":"SBO:0000243"
}
},
{
"id":"MBELLAHI_02245",
"name":"G_MBELLAHI_02245",
"annotation":{
"sbo":"SBO:0000243"
}
},
{
"id":"MHEPMNFG_02017",
"name":"G_MHEPMNFG_02017",
"annotation":{
"sbo":"SBO:0000243"
}
},
{
"id":"NGKGKBHB_01088",
"name":"G_NGKGKBHB_01088",
"annotation":{
"sbo":"SBO:0000243"
}
},
{
"id":"NGKGKBHB_02145",
"name":"G_NGKGKBHB_02145",
"annotation":{
"sbo":"SBO:0000243"
}
},
{
"id":"OACJPCLC_00306",
"name":"G_OACJPCLC_00306",
"annotation":{
"sbo":"SBO:0000243"
}
},
{
"id":"OGHJNIPI_00235",
"name":"G_OGHJNIPI_00235",
"annotation":{
"sbo":"SBO:0000243"
}
},
{
"id":"OKKFCCGN_00726",
"name":"G_OKKFCCGN_00726",
"annotation":{
"sbo":"SBO:0000243"
}
},
{
"id":"PFKGGKPM_01106",
"name":"G_PFKGGKPM_01106",
"annotation":{
"sbo":"SBO:0000243"
}
},
{
"id":"PFKGGKPM_01696",
"name":"G_PFKGGKPM_01696",
"annotation":{
"sbo":"SBO:0000243"
}
},
{
"id":"PFKGGKPM_01918",
"name":"G_PFKGGKPM_01918",
"annotation":{
"sbo":"SBO:0000243"
}
},
{
"id":"POKNAFJD_00266",
"name":"G_POKNAFJD_00266",
"annotation":{
"sbo":"SBO:0000243"
}
},
{
"id":"AADJCKDE_00781",
"name":"G_AADJCKDE_00781",
"annotation":{
"sbo":"SBO:0000243"
}
},
{
"id":"AAOKDCMC_01586",
"name":"G_AAOKDCMC_01586",
"annotation":{
"sbo":"SBO:0000243"
}
},
{
"id":"AAOKDCMC_02118",
"name":"G_AAOKDCMC_02118",
"annotation":{
"sbo":"SBO:0000243"
}
},
{
"id":"AFCAPEGL_01284",
"name":"G_AFCAPEGL_01284",
"annotation":{
"sbo":"SBO:0000243"
}
},
{
"id":"AFCAPEGL_01819",
"name":"G_AFCAPEGL_01819",
"annotation":{
"sbo":"SBO:0000243"
}
},
{
"id":"ANMEFMID_01410",
"name":"G_ANMEFMID_01410",
"annotation":{
"sbo":"SBO:0000243"
}
},
{
"id":"APFAOPKF_00119",
"name":"G_APFAOPKF_00119",
"annotation":{
"sbo":"SBO:0000243"
}
},
{
"id":"BAABDPKG_01004",
"name":"G_BAABDPKG_01004",
"annotation":{
"sbo":"SBO:0000243"
}
},
{
"id":"BHGLEHHL_01961",
"name":"G_BHGLEHHL_01961",
"annotation":{
"sbo":"SBO:0000243"
}
},
{
"id":"BHGLEHHL_02000",
"name":"G_BHGLEHHL_02000",
"annotation":{
"sbo":"SBO:0000243"
}
},
{
"id":"BHGLEHHL_02001",
"name":"G_BHGLEHHL_02001",
"annotation":{
"sbo":"SBO:0000243"
}
},
{
"id":"BHOLABCC_00161",
"name":"G_BHOLABCC_00161",
"annotation":{
"sbo":"SBO:0000243"
}
},
{
"id":"BHOLABCC_00654",
"name":"G_BHOLABCC_00654",
"annotation":{
"sbo":"SBO:0000243"
}
},
{
"id":"BIFGHFOA_00888",
"name":"G_BIFGHFOA_00888",
"annotation":{
"sbo":"SBO:0000243"
}
},
{
"id":"BIFGHFOA_01107",
"name":"G_BIFGHFOA_01107",
"annotation":{
"sbo":"SBO:0000243"
}
},
{
"id":"BIFGHFOA_01108",
"name":"G_BIFGHFOA_01108",
"annotation":{
"sbo":"SBO:0000243"
}
},
{
"id":"CPEJFJEE_01791",
"name":"G_CPEJFJEE_01791",
"annotation":{
"sbo":"SBO:0000243"
}
},
{
"id":"DMEGDIND_01811",
"name":"G_DMEGDIND_01811",
"annotation":{
"sbo":"SBO:0000243"
}
},
{
"id":"ECIKPBKD_00345",
"name":"G_ECIKPBKD_00345",
"annotation":{
"sbo":"SBO:0000243"
}
},
{
"id":"EECFPPOL_01489",
"name":"G_EECFPPOL_01489",
"annotation":{
"sbo":"SBO:0000243"
}
},
{
"id":"EECFPPOL_01490",
"name":"G_EECFPPOL_01490",
"annotation":{
"sbo":"SBO:0000243"
}
},
{
"id":"FGNMBPGD_00591",
"name":"G_FGNMBPGD_00591",
"annotation":{
"sbo":"SBO:0000243"
}
},
{
"id":"FNFAPHNP_00488",
"name":"G_FNFAPHNP_00488",
"annotation":{
"sbo":"SBO:0000243"
}
},
{
"id":"FOGCDDDM_00325",
"name":"G_FOGCDDDM_00325",
"annotation":{
"sbo":"SBO:0000243"
}
},
{
"id":"GNIJCGBL_00757",
"name":"G_GNIJCGBL_00757",
"annotation":{
"sbo":"SBO:0000243"
}
},
{
"id":"GOMLJNCP_00487",
"name":"G_GOMLJNCP_00487",
"annotation":{
"sbo":"SBO:0000243"
}
},
{
"id":"GPCJPBPA_00670",
"name":"G_GPCJPBPA_00670",
"annotation":{
"sbo":"SBO:0000243"
}
},
{
"id":"GPCJPBPA_01261",
"name":"G_GPCJPBPA_01261",
"annotation":{
"sbo":"SBO:0000243"
}
},
{
"id":"HGMIPLML_01135",
"name":"G_HGMIPLML_01135",
"annotation":{
"sbo":"SBO:0000243"
}
},
{
"id":"ICGDBFIJ_00704",
"name":"G_ICGDBFIJ_00704",
"annotation":{
"sbo":"SBO:0000243"
}
},
{
"id":"IENDELEM_00714",
"name":"G_IENDELEM_00714",
"annotation":{
"sbo":"SBO:0000243"
}
},
{
"id":"IENDELEM_00715",
"name":"G_IENDELEM_00715",
"annotation":{
"sbo":"SBO:0000243"
}
},
{
"id":"IENDELEM_01282",
"name":"G_IENDELEM_01282",
"annotation":{
"sbo":"SBO:0000243"
}
},
{
"id":"JBMFNEJG_00485",
"name":"G_JBMFNEJG_00485",
"annotation":{
"sbo":"SBO:0000243"
}
},
{
"id":"JOGFIKJM_01746",
"name":"G_JOGFIKJM_01746",
"annotation":{
"sbo":"SBO:0000243"
}
},
{
"id":"JONNHBLJ_01396",
"name":"G_JONNHBLJ_01396",
"annotation":{
"sbo":"SBO:0000243"
}
},
{
"id":"LCBLFBPA_00721",
"name":"G_LCBLFBPA_00721",
"annotation":{
"sbo":"SBO:0000243"
}
},
{
"id":"LIJCHFOB_01182",
"name":"G_LIJCHFOB_01182",
"annotation":{
"sbo":"SBO:0000243"
}
},
{
"id":"LIJCHFOB_01444",
"name":"G_LIJCHFOB_01444",
"annotation":{
"sbo":"SBO:0000243"
}
},
{
"id":"MAHMJAGI_00568",
"name":"G_MAHMJAGI_00568",
"annotation":{
"sbo":"SBO:0000243"
}
},
{
"id":"MBELLAHI_01684",
"name":"G_MBELLAHI_01684",
"annotation":{
"sbo":"SBO:0000243"
}
},
{
"id":"MHEPMNFG_00416",
"name":"G_MHEPMNFG_00416",
"annotation":{
"sbo":"SBO:0000243"
}
},
{
"id":"MKJHJGGB_00471",
"name":"G_MKJHJGGB_00471",
"annotation":{
"sbo":"SBO:0000243"
}
},
{
"id":"NEDKIGBH_00643",
"name":"G_NEDKIGBH_00643",
"annotation":{
"sbo":"SBO:0000243"
}
},
{
"id":"NEDKIGBH_01092",
"name":"G_NEDKIGBH_01092",
"annotation":{
"sbo":"SBO:0000243"
}
},
{
"id":"NGKGKBHB_01536",
"name":"G_NGKGKBHB_01536",
"annotation":{
"sbo":"SBO:0000243"
}
},
{
"id":"OACJPCLC_01283",
"name":"G_OACJPCLC_01283",
"annotation":{
"sbo":"SBO:0000243"
}
},
{
"id":"OBJOJNBG_01693",
"name":"G_OBJOJNBG_01693",
"annotation":{
"sbo":"SBO:0000243"
}
},
{
"id":"OGHJNIPI_01704",
"name":"G_OGHJNIPI_01704",
"annotation":{
"sbo":"SBO:0000243"
}
},
{
"id":"OIEDPNMK_01619",
"name":"G_OIEDPNMK_01619",
"annotation":{
"sbo":"SBO:0000243"
}
},
{
"id":"OKKFCCGN_00193",
"name":"G_OKKFCCGN_00193",
"annotation":{
"sbo":"SBO:0000243"
}
},
{
"id":"OKKFCCGN_00818",
"name":"G_OKKFCCGN_00818",
"annotation":{
"sbo":"SBO:0000243"
}
},
{
"id":"PFKGGKPM_00310",
"name":"G_PFKGGKPM_00310",
"annotation":{
"sbo":"SBO:0000243"
}
},
{
"id":"POKNAFJD_00018",
"name":"G_POKNAFJD_00018",
"annotation":{
"sbo":"SBO:0000243"
}
},
{
"id":"POKNAFJD_00689",
"name":"G_POKNAFJD_00689",
"annotation":{
"sbo":"SBO:0000243"
}
},
{
"id":"AFCAPEGL_00958",
"name":"G_AFCAPEGL_00958",
"annotation":{
"sbo":"SBO:0000243"
}
},
{
"id":"AFCAPEGL_01506",
"name":"G_AFCAPEGL_01506",
"annotation":{
"sbo":"SBO:0000243"
}
},
{
"id":"AHCOALGL_00226",
"name":"G_AHCOALGL_00226",
"annotation":{
"sbo":"SBO:0000243"
}
},
{
"id":"APFAOPKF_01352",
"name":"G_APFAOPKF_01352",
"annotation":{
"sbo":"SBO:0000243"
}
},
{
"id":"BHEHFGME_00913",
"name":"G_BHEHFGME_00913",
"annotation":{
"sbo":"SBO:0000243"
}
},
{
"id":"BHGLEHHL_00900",
"name":"G_BHGLEHHL_00900",
"annotation":{
"sbo":"SBO:0000243"
}
},
{
"id":"BHOLABCC_01055",
"name":"G_BHOLABCC_01055",
"annotation":{
"sbo":"SBO:0000243"
}
},
{
"id":"BIFGHFOA_01288",
"name":"G_BIFGHFOA_01288",
"annotation":{
"sbo":"SBO:0000243"
}
},
{
"id":"CPEJFJEE_01306",
"name":"G_CPEJFJEE_01306",
"annotation":{
"sbo":"SBO:0000243"
}
},
{
"id":"DFAHPKFO_01678",
"name":"G_DFAHPKFO_01678",
"annotation":{
"sbo":"SBO:0000243"
}
},
{
"id":"DMEGDIND_00821",
"name":"G_DMEGDIND_00821",
"annotation":{
"sbo":"SBO:0000243"
}
},
{
"id":"DPCHFCIL_01846",
"name":"G_DPCHFCIL_01846",
"annotation":{
"sbo":"SBO:0000243"
}
},
{
"id":"ECIKPBKD_01129",
"name":"G_ECIKPBKD_01129",
"annotation":{
"sbo":"SBO:0000243"
}
},
{
"id":"EECFPPOL_00397",
"name":"G_EECFPPOL_00397",
"annotation":{
"sbo":"SBO:0000243"
}
},
{
"id":"FGNMBPGD_00190",
"name":"G_FGNMBPGD_00190",
"annotation":{
"sbo":"SBO:0000243"
}
},
{
"id":"FMNKJPOB_01077",
"name":"G_FMNKJPOB_01077",
"annotation":{
"sbo":"SBO:0000243"
}
},
{
"id":"FNFAPHNP_01077",
"name":"G_FNFAPHNP_01077",
"annotation":{
"sbo":"SBO:0000243"
}
},
{
"id":"FOGCDDDM_01493",
"name":"G_FOGCDDDM_01493",
"annotation":{
"sbo":"SBO:0000243"
}
},
{
"id":"GNIJCGBL_01670",
"name":"G_GNIJCGBL_01670",
"annotation":{
"sbo":"SBO:0000243"
}
},
{
"id":"GOMLJNCP_01049",
"name":"G_GOMLJNCP_01049",
"annotation":{
"sbo":"SBO:0000243"
}
},
{
"id":"GPCJPBPA_01696",
"name":"G_GPCJPBPA_01696",
"annotation":{
"sbo":"SBO:0000243"
}
},
{
"id":"ICGDBFIJ_02039",
"name":"G_ICGDBFIJ_02039",
"annotation":{
"sbo":"SBO:0000243"
}
},
{
"id":"IENDELEM_01684",
"name":"G_IENDELEM_01684",
"annotation":{
"sbo":"SBO:0000243"
}
},
{
"id":"JNFOEHBF_01678",
"name":"G_JNFOEHBF_01678",
"annotation":{
"sbo":"SBO:0000243"
}
},
{
"id":"JOGFIKJM_01479",
"name":"G_JOGFIKJM_01479",
"annotation":{
"sbo":"SBO:0000243"
}
},
{
"id":"JONNHBLJ_00882",
"name":"G_JONNHBLJ_00882",
"annotation":{
"sbo":"SBO:0000243"
}
},
{
"id":"JPLCGJLI_00930",
"name":"G_JPLCGJLI_00930",
"annotation":{
"sbo":"SBO:0000243"
}
},
{
"id":"LIJCHFOB_00722",
"name":"G_LIJCHFOB_00722",
"annotation":{
"sbo":"SBO:0000243"
}
},
{
"id":"MAHMJAGI_01386",
"name":"G_MAHMJAGI_01386",
"annotation":{
"sbo":"SBO:0000243"
}
},
{
"id":"MBELLAHI_02366",
"name":"G_MBELLAHI_02366",
"annotation":{
"sbo":"SBO:0000243"
}
},
{
"id":"MIIGGOHM_00837",
"name":"G_MIIGGOHM_00837",
"annotation":{
"sbo":"SBO:0000243"
}
},
{
"id":"MKJHJGGB_00191",
"name":"G_MKJHJGGB_00191",
"annotation":{
"sbo":"SBO:0000243"
}
},
{
"id":"NEDKIGBH_01484",
"name":"G_NEDKIGBH_01484",
"annotation":{
"sbo":"SBO:0000243"
}
},
{
"id":"NGKGKBHB_02262",
"name":"G_NGKGKBHB_02262",
"annotation":{
"sbo":"SBO:0000243"
}
},
{
"id":"OKKFCCGN_00826",
"name":"G_OKKFCCGN_00826",
"annotation":{
"sbo":"SBO:0000243"
}
},
{
"id":"OKKFCCGN_01505",
"name":"G_OKKFCCGN_01505",
"annotation":{
"sbo":"SBO:0000243"
}
},
{
"id":"PFKGGKPM_00387",
"name":"G_PFKGGKPM_00387",
"annotation":{
"sbo":"SBO:0000243"
}
},
{
"id":"PFKGGKPM_01388",
"name":"G_PFKGGKPM_01388",
"annotation":{
"sbo":"SBO:0000243"
}
},
{
"id":"POKNAFJD_01478",
"name":"G_POKNAFJD_01478",
"annotation":{
"sbo":"SBO:0000243"
}
},
{
"id":"GNIJCGBL_01814",
"name":"G_GNIJCGBL_01814",
"annotation":{
"sbo":"SBO:0000243"
}
},
{
"id":"OBJOJNBG_01007",
"name":"G_OBJOJNBG_01007",
"annotation":{
"sbo":"SBO:0000243"
}
},
{
"id":"OIEDPNMK_01133",
"name":"G_OIEDPNMK_01133",
"annotation":{
"sbo":"SBO:0000243"
}
},
{
"id":"AADJCKDE_01018",
"name":"G_AADJCKDE_01018",
"annotation":{
"sbo":"SBO:0000243"
}
},
{
"id":"AADJCKDE_01057",
"name":"G_AADJCKDE_01057",
"annotation":{
"sbo":"SBO:0000243"
}
},
{
"id":"AFCAPEGL_01613",
"name":"G_AFCAPEGL_01613",
"annotation":{
"sbo":"SBO:0000243"
}
},
{
"id":"ANMEFMID_01061",
"name":"G_ANMEFMID_01061",
"annotation":{
"sbo":"SBO:0000243"
}
},
{
"id":"ANMEFMID_01112",
"name":"G_ANMEFMID_01112",
"annotation":{
"sbo":"SBO:0000243"
}
},
{
"id":"BAABDPKG_02043",
"name":"G_BAABDPKG_02043",
"annotation":{
"sbo":"SBO:0000243"
}
},
{
"id":"BHGLEHHL_01462",
"name":"G_BHGLEHHL_01462",
"annotation":{
"sbo":"SBO:0000243"
}
},
{
"id":"BHOLABCC_01843",
"name":"G_BHOLABCC_01843",
"annotation":{
"sbo":"SBO:0000243"
}
},
{
"id":"DMEGDIND_01738",
"name":"G_DMEGDIND_01738",
"annotation":{
"sbo":"SBO:0000243"
}
},
{
"id":"ECIKPBKD_00567",
"name":"G_ECIKPBKD_00567",
"annotation":{
"sbo":"SBO:0000243"
}
},
{
"id":"FNFAPHNP_01807",
"name":"G_FNFAPHNP_01807",
"annotation":{
"sbo":"SBO:0000243"
}
},
{
"id":"FOGCDDDM_01651",
"name":"G_FOGCDDDM_01651",
"annotation":{
"sbo":"SBO:0000243"
}
},
{
"id":"GOMLJNCP_01780",
"name":"G_GOMLJNCP_01780",
"annotation":{
"sbo":"SBO:0000243"
}
},
{
"id":"GOMLJNCP_01822",
"name":"G_GOMLJNCP_01822",
"annotation":{
"sbo":"SBO:0000243"
}
},
{
"id":"HGMIPLML_00042",
"name":"G_HGMIPLML_00042",
"annotation":{
"sbo":"SBO:0000243"
}
},
{
"id":"ICGDBFIJ_01611",
"name":"G_ICGDBFIJ_01611",
"annotation":{
"sbo":"SBO:0000243"
}
},
{
"id":"IENDELEM_01934",
"name":"G_IENDELEM_01934",
"annotation":{
"sbo":"SBO:0000243"
}
},
{
"id":"JBMFNEJG_00626",
"name":"G_JBMFNEJG_00626",
"annotation":{
"sbo":"SBO:0000243"
}
},
{
"id":"JNFOEHBF_02019",
"name":"G_JNFOEHBF_02019",
"annotation":{
"sbo":"SBO:0000243"
}
},
{
"id":"JOGFIKJM_01660",
"name":"G_JOGFIKJM_01660",
"annotation":{
"sbo":"SBO:0000243"
}
},
{
"id":"JONNHBLJ_00217",
"name":"G_JONNHBLJ_00217",
"annotation":{
"sbo":"SBO:0000243"
}
},
{
"id":"JONNHBLJ_00800",
"name":"G_JONNHBLJ_00800",
"annotation":{
"sbo":"SBO:0000243"
}
},
{
"id":"JPLCGJLI_00604",
"name":"G_JPLCGJLI_00604",
"annotation":{
"sbo":"SBO:0000243"
}
},
{
"id":"KEKAOGAH_01198",
"name":"G_KEKAOGAH_01198",
"annotation":{
"sbo":"SBO:0000243"
}
},
{
"id":"LCBLFBPA_01024",
"name":"G_LCBLFBPA_01024",
"annotation":{
"sbo":"SBO:0000243"
}
},
{
"id":"LIJCHFOB_00542",
"name":"G_LIJCHFOB_00542",
"annotation":{
"sbo":"SBO:0000243"
}
},
{
"id":"MAHMJAGI_01144",
"name":"G_MAHMJAGI_01144",
"annotation":{
"sbo":"SBO:0000243"
}
},
{
"id":"MHEPMNFG_01518",
"name":"G_MHEPMNFG_01518",
"annotation":{
"sbo":"SBO:0000243"
}
},
{
"id":"MIIGGOHM_02682",
"name":"G_MIIGGOHM_02682",
"annotation":{
"sbo":"SBO:0000243"
}
},
{
"id":"MKJHJGGB_01560",
"name":"G_MKJHJGGB_01560",
"annotation":{
"sbo":"SBO:0000243"
}
},
{
"id":"NEDKIGBH_01709",
"name":"G_NEDKIGBH_01709",
"annotation":{
"sbo":"SBO:0000243"
}
},
{
"id":"NEDKIGBH_01710",
"name":"G_NEDKIGBH_01710",
"annotation":{
"sbo":"SBO:0000243"
}
},
{
"id":"OACJPCLC_01009",
"name":"G_OACJPCLC_01009",
"annotation":{
"sbo":"SBO:0000243"
}
},
{
"id":"OBJOJNBG_01584",
"name":"G_OBJOJNBG_01584",
"annotation":{
"sbo":"SBO:0000243"
}
},
{
"id":"OGHJNIPI_00900",
"name":"G_OGHJNIPI_00900",
"annotation":{
"sbo":"SBO:0000243"
}
},
{
"id":"OIEDPNMK_01734",
"name":"G_OIEDPNMK_01734",
"annotation":{
"sbo":"SBO:0000243"
}
},
{
"id":"PFKGGKPM_02592",
"name":"G_PFKGGKPM_02592",
"annotation":{
"sbo":"SBO:0000243"
}
},
{
"id":"POKNAFJD_00923",
"name":"G_POKNAFJD_00923",
"annotation":{
"sbo":"SBO:0000243"
}
},
{
"id":"AADJCKDE_00936",
"name":"G_AADJCKDE_00936",
"annotation":{
"sbo":"SBO:0000243"
}
},
{
"id":"AADJCKDE_01751",
"name":"G_AADJCKDE_01751",
"annotation":{
"sbo":"SBO:0000243"
}
},
{
"id":"AAOKDCMC_01331",
"name":"G_AAOKDCMC_01331",
"annotation":{
"sbo":"SBO:0000243"
}
},
{
"id":"AAOKDCMC_01656",
"name":"G_AAOKDCMC_01656",
"annotation":{
"sbo":"SBO:0000243"
}
},
{
"id":"AFCAPEGL_00707",
"name":"G_AFCAPEGL_00707",
"annotation":{
"sbo":"SBO:0000243"
}
},
{
"id":"AFCAPEGL_02057",
"name":"G_AFCAPEGL_02057",
"annotation":{
"sbo":"SBO:0000243"
}
},
{
"id":"AHCOALGL_00314",
"name":"G_AHCOALGL_00314",
"annotation":{
"sbo":"SBO:0000243"
}
},
{
"id":"AHCOALGL_02626",
"name":"G_AHCOALGL_02626",
"annotation":{
"sbo":"SBO:0000243"
}
},
{
"id":"ANMEFMID_01564",
"name":"G_ANMEFMID_01564",
"annotation":{
"sbo":"SBO:0000243"
}
},
{
"id":"ANMEFMID_02028",
"name":"G_ANMEFMID_02028",
"annotation":{
"sbo":"SBO:0000243"
}
},
{
"id":"APFAOPKF_01265",
"name":"G_APFAOPKF_01265",
"annotation":{
"sbo":"SBO:0000243"
}
},
{
"id":"APFAOPKF_01758",
"name":"G_APFAOPKF_01758",
"annotation":{
"sbo":"SBO:0000243"
}
},
{
"id":"BAABDPKG_00659",
"name":"G_BAABDPKG_00659",
"annotation":{
"sbo":"SBO:0000243"
}
},
{
"id":"BAABDPKG_00832",
"name":"G_BAABDPKG_00832",
"annotation":{
"sbo":"SBO:0000243"
}
},
{
"id":"BAABDPKG_01985",
"name":"G_BAABDPKG_01985",
"annotation":{
"sbo":"SBO:0000243"
}
},
{
"id":"BHEHFGME_00265",
"name":"G_BHEHFGME_00265",
"annotation":{
"sbo":"SBO:0000243"
}
},
{
"id":"BHEHFGME_02297",
"name":"G_BHEHFGME_02297",
"annotation":{
"sbo":"SBO:0000243"
}
},
{
"id":"BHGLEHHL_00654",
"name":"G_BHGLEHHL_00654",
"annotation":{
"sbo":"SBO:0000243"
}
},
{
"id":"BHGLEHHL_01823",
"name":"G_BHGLEHHL_01823",
"annotation":{
"sbo":"SBO:0000243"
}
},
{
"id":"BHOLABCC_00815",
"name":"G_BHOLABCC_00815",
"annotation":{
"sbo":"SBO:0000243"
}
},
{
"id":"BHOLABCC_01420",
"name":"G_BHOLABCC_01420",
"annotation":{
"sbo":"SBO:0000243"
}
},
{
"id":"BIFGHFOA_00590",
"name":"G_BIFGHFOA_00590",
"annotation":{
"sbo":"SBO:0000243"
}
},
{
"id":"BIFGHFOA_01593",
"name":"G_BIFGHFOA_01593",
"annotation":{
"sbo":"SBO:0000243"
}
},
{
"id":"CPEJFJEE_01072",
"name":"G_CPEJFJEE_01072",
"annotation":{
"sbo":"SBO:0000243"
}
},
{
"id":"CPEJFJEE_01918",
"name":"G_CPEJFJEE_01918",
"annotation":{
"sbo":"SBO:0000243"
}
},
{
"id":"DFAHPKFO_01590",
"name":"G_DFAHPKFO_01590",
"annotation":{
"sbo":"SBO:0000243"
}
},
{
"id":"DFAHPKFO_02479",
"name":"G_DFAHPKFO_02479",
"annotation":{
"sbo":"SBO:0000243"
}
},
{
"id":"DMEGDIND_00149",
"name":"G_DMEGDIND_00149",
"annotation":{
"sbo":"SBO:0000243"
}
},
{
"id":"DMEGDIND_01077",
"name":"G_DMEGDIND_01077",
"annotation":{
"sbo":"SBO:0000243"
}
},
{
"id":"DPCHFCIL_01756",
"name":"G_DPCHFCIL_01756",
"annotation":{
"sbo":"SBO:0000243"
}
},
{
"id":"DPCHFCIL_02589",
"name":"G_DPCHFCIL_02589",
"annotation":{
"sbo":"SBO:0000243"
}
},
{
"id":"ECIKPBKD_00497",
"name":"G_ECIKPBKD_00497",
"annotation":{
"sbo":"SBO:0000243"
}
},
{
"id":"ECIKPBKD_00759",
"name":"G_ECIKPBKD_00759",
"annotation":{
"sbo":"SBO:0000243"
}
},
{
"id":"EECFPPOL_00722",
"name":"G_EECFPPOL_00722",
"annotation":{
"sbo":"SBO:0000243"
}
},
{
"id":"EECFPPOL_01238",
"name":"G_EECFPPOL_01238",
"annotation":{
"sbo":"SBO:0000243"
}
},
{
"id":"FGNMBPGD_00201",
"name":"G_FGNMBPGD_00201",
"annotation":{
"sbo":"SBO:0000243"
}
},
{
"id":"FGNMBPGD_00293",
"name":"G_FGNMBPGD_00293",
"annotation":{
"sbo":"SBO:0000243"
}
},
{
"id":"FGNMBPGD_01145",
"name":"G_FGNMBPGD_01145",
"annotation":{
"sbo":"SBO:0000243"
}
},
{
"id":"FMNKJPOB_00306",
"name":"G_FMNKJPOB_00306",
"annotation":{
"sbo":"SBO:0000243"
}
},
{
"id":"FMNKJPOB_00610",
"name":"G_FMNKJPOB_00610",
"annotation":{
"sbo":"SBO:0000243"
}
},
{
"id":"FNFAPHNP_00385",
"name":"G_FNFAPHNP_00385",
"annotation":{
"sbo":"SBO:0000243"
}
},
{
"id":"FNFAPHNP_01243",
"name":"G_FNFAPHNP_01243",
"annotation":{
"sbo":"SBO:0000243"
}
},
{
"id":"FOGCDDDM_00679",
"name":"G_FOGCDDDM_00679",
"annotation":{
"sbo":"SBO:0000243"
}
},
{
"id":"FOGCDDDM_00879",
"name":"G_FOGCDDDM_00879",
"annotation":{
"sbo":"SBO:0000243"
}
},
{
"id":"FOGCDDDM_01742",
"name":"G_FOGCDDDM_01742",
"annotation":{
"sbo":"SBO:0000243"
}
},
{
"id":"GNIJCGBL_00909",
"name":"G_GNIJCGBL_00909",
"annotation":{
"sbo":"SBO:0000243"
}
},
{
"id":"GNIJCGBL_01747",
"name":"G_GNIJCGBL_01747",
"annotation":{
"sbo":"SBO:0000243"
}
},
{
"id":"GOMLJNCP_00383",
"name":"G_GOMLJNCP_00383",
"annotation":{
"sbo":"SBO:0000243"
}
},
{
"id":"GOMLJNCP_01200",
"name":"G_GOMLJNCP_01200",
"annotation":{
"sbo":"SBO:0000243"
}
},
{
"id":"GPCJPBPA_00341",
"name":"G_GPCJPBPA_00341",
"annotation":{
"sbo":"SBO:0000243"
}
},
{
"id":"GPCJPBPA_01440",
"name":"G_GPCJPBPA_01440",
"annotation":{
"sbo":"SBO:0000243"
}
},
{
"id":"HGMIPLML_00118",
"name":"G_HGMIPLML_00118",
"annotation":{
"sbo":"SBO:0000243"
}
},
{
"id":"HGMIPLML_01373",
"name":"G_HGMIPLML_01373",
"annotation":{
"sbo":"SBO:0000243"
}
},
{
"id":"ICGDBFIJ_00143",
"name":"G_ICGDBFIJ_00143",
"annotation":{
"sbo":"SBO:0000243"
}
},
{
"id":"ICGDBFIJ_01321",
"name":"G_ICGDBFIJ_01321",
"annotation":{
"sbo":"SBO:0000243"
}
},
{
"id":"IENDELEM_00367",
"name":"G_IENDELEM_00367",
"annotation":{
"sbo":"SBO:0000243"
}
},
{
"id":"IENDELEM_01457",
"name":"G_IENDELEM_01457",
"annotation":{
"sbo":"SBO:0000243"
}
},
{
"id":"JBMFNEJG_00990",
"name":"G_JBMFNEJG_00990",
"annotation":{
"sbo":"SBO:0000243"
}
},
{
"id":"JBMFNEJG_01739",
"name":"G_JBMFNEJG_01739",
"annotation":{
"sbo":"SBO:0000243"
}
},
{
"id":"JBMFNEJG_02026",
"name":"G_JBMFNEJG_02026",
"annotation":{
"sbo":"SBO:0000243"
}
},
{
"id":"JNFOEHBF_01585",
"name":"G_JNFOEHBF_01585",
"annotation":{
"sbo":"SBO:0000243"
}
},
{
"id":"JNFOEHBF_02395",
"name":"G_JNFOEHBF_02395",
"annotation":{
"sbo":"SBO:0000243"
}
},
{
"id":"JOGFIKJM_00301",
"name":"G_JOGFIKJM_00301",
"annotation":{
"sbo":"SBO:0000243"
}
},
{
"id":"JOGFIKJM_00446",
"name":"G_JOGFIKJM_00446",
"annotation":{
"sbo":"SBO:0000243"
}
},
{
"id":"JOGFIKJM_00583",
"name":"G_JOGFIKJM_00583",
"annotation":{
"sbo":"SBO:0000243"
}
},
{
"id":"JONNHBLJ_00019",
"name":"G_JONNHBLJ_00019",
"annotation":{
"sbo":"SBO:0000243"
}
},
{
"id":"JONNHBLJ_01506",
"name":"G_JONNHBLJ_01506",
"annotation":{
"sbo":"SBO:0000243"
}
},
{
"id":"JPLCGJLI_01225",
"name":"G_JPLCGJLI_01225",
"annotation":{
"sbo":"SBO:0000243"
}
},
{
"id":"JPLCGJLI_01897",
"name":"G_JPLCGJLI_01897",
"annotation":{
"sbo":"SBO:0000243"
}
},
{
"id":"LCBLFBPA_00874",
"name":"G_LCBLFBPA_00874",
"annotation":{
"sbo":"SBO:0000243"
}
},
{
"id":"LCBLFBPA_01774",
"name":"G_LCBLFBPA_01774",
"annotation":{
"sbo":"SBO:0000243"
}
},
{
"id":"LIJCHFOB_01147",
"name":"G_LIJCHFOB_01147",
"annotation":{
"sbo":"SBO:0000243"
}
},
{
"id":"MAHMJAGI_00320",
"name":"G_MAHMJAGI_00320",
"annotation":{
"sbo":"SBO:0000243"
}
},
{
"id":"MAHMJAGI_00819",
"name":"G_MAHMJAGI_00819",
"annotation":{
"sbo":"SBO:0000243"
}
},
{
"id":"MBELLAHI_01809",
"name":"G_MBELLAHI_01809",
"annotation":{
"sbo":"SBO:0000243"
}
},
{
"id":"MBELLAHI_02132",
"name":"G_MBELLAHI_02132",
"annotation":{
"sbo":"SBO:0000243"
}
},
{
"id":"MHEPMNFG_00781",
"name":"G_MHEPMNFG_00781",
"annotation":{
"sbo":"SBO:0000243"
}
},
{
"id":"MHEPMNFG_01599",
"name":"G_MHEPMNFG_01599",
"annotation":{
"sbo":"SBO:0000243"
}
},
{
"id":"MIIGGOHM_00747",
"name":"G_MIIGGOHM_00747",
"annotation":{
"sbo":"SBO:0000243"
}
},
{
"id":"MIIGGOHM_02299",
"name":"G_MIIGGOHM_02299",
"annotation":{
"sbo":"SBO:0000243"
}
},
{
"id":"MKJHJGGB_00518",
"name":"G_MKJHJGGB_00518",
"annotation":{
"sbo":"SBO:0000243"
}
},
{
"id":"MKJHJGGB_01656",
"name":"G_MKJHJGGB_01656",
"annotation":{
"sbo":"SBO:0000243"
}
},
{
"id":"NEDKIGBH_00318",
"name":"G_NEDKIGBH_00318",
"annotation":{
"sbo":"SBO:0000243"
}
},
{
"id":"NEDKIGBH_01245",
"name":"G_NEDKIGBH_01245",
"annotation":{
"sbo":"SBO:0000243"
}
},
{
"id":"NGKGKBHB_01662",
"name":"G_NGKGKBHB_01662",
"annotation":{
"sbo":"SBO:0000243"
}
},
{
"id":"NGKGKBHB_01957",
"name":"G_NGKGKBHB_01957",
"annotation":{
"sbo":"SBO:0000243"
}
},
{
"id":"OACJPCLC_00120",
"name":"G_OACJPCLC_00120",
"annotation":{
"sbo":"SBO:0000243"
}
},
{
"id":"OACJPCLC_00908",
"name":"G_OACJPCLC_00908",
"annotation":{
"sbo":"SBO:0000243"
}
},
{
"id":"OBJOJNBG_00671",
"name":"G_OBJOJNBG_00671",
"annotation":{
"sbo":"SBO:0000243"
}
},
{
"id":"OBJOJNBG_01731",
"name":"G_OBJOJNBG_01731",
"annotation":{
"sbo":"SBO:0000243"
}
},
{
"id":"OGHJNIPI_00823",
"name":"G_OGHJNIPI_00823",
"annotation":{
"sbo":"SBO:0000243"
}
},
{
"id":"OGHJNIPI_01105",
"name":"G_OGHJNIPI_01105",
"annotation":{
"sbo":"SBO:0000243"
}
},
{
"id":"OIEDPNMK_00725",
"name":"G_OIEDPNMK_00725",
"annotation":{
"sbo":"SBO:0000243"
}
},
{
"id":"OIEDPNMK_01581",
"name":"G_OIEDPNMK_01581",
"annotation":{
"sbo":"SBO:0000243"
}
},
{
"id":"OKKFCCGN_01300",
"name":"G_OKKFCCGN_01300",
"annotation":{
"sbo":"SBO:0000243"
}
},
{
"id":"OKKFCCGN_01821",
"name":"G_OKKFCCGN_01821",
"annotation":{
"sbo":"SBO:0000243"
}
},
{
"id":"PFKGGKPM_00173",
"name":"G_PFKGGKPM_00173",
"annotation":{
"sbo":"SBO:0000243"
}
},
{
"id":"PFKGGKPM_01627",
"name":"G_PFKGGKPM_01627",
"annotation":{
"sbo":"SBO:0000243"
}
},
{
"id":"PFKGGKPM_01950",
"name":"G_PFKGGKPM_01950",
"annotation":{
"sbo":"SBO:0000243"
}
},
{
"id":"POKNAFJD_00401",
"name":"G_POKNAFJD_00401",
"annotation":{
"sbo":"SBO:0000243"
}
},
{
"id":"POKNAFJD_01339",
"name":"G_POKNAFJD_01339",
"annotation":{
"sbo":"SBO:0000243"
}
},
{
"id":"AADJCKDE_02059",
"name":"G_AADJCKDE_02059",
"annotation":{
"sbo":"SBO:0000243"
}
},
{
"id":"AAOKDCMC_01724",
"name":"G_AAOKDCMC_01724",
"annotation":{
"sbo":"SBO:0000243"
}
},
{
"id":"AHCOALGL_00430",
"name":"G_AHCOALGL_00430",
"annotation":{
"sbo":"SBO:0000243"
}
},
{
"id":"ANMEFMID_01717",
"name":"G_ANMEFMID_01717",
"annotation":{
"sbo":"SBO:0000243"
}
},
{
"id":"APFAOPKF_00980",
"name":"G_APFAOPKF_00980",
"annotation":{
"sbo":"SBO:0000243"
}
},
{
"id":"BAABDPKG_01081",
"name":"G_BAABDPKG_01081",
"annotation":{
"sbo":"SBO:0000243"
}
},
{
"id":"BHEHFGME_00370",
"name":"G_BHEHFGME_00370",
"annotation":{
"sbo":"SBO:0000243"
}
},
{
"id":"BHGLEHHL_02011",
"name":"G_BHGLEHHL_02011",
"annotation":{
"sbo":"SBO:0000243"
}
},
{
"id":"BHOLABCC_00110",
"name":"G_BHOLABCC_00110",
"annotation":{
"sbo":"SBO:0000243"
}
},
{
"id":"BIFGHFOA_01158",
"name":"G_BIFGHFOA_01158",
"annotation":{
"sbo":"SBO:0000243"
}
},
{
"id":"DFAHPKFO_01477",
"name":"G_DFAHPKFO_01477",
"annotation":{
"sbo":"SBO:0000243"
}
},
{
"id":"DMEGDIND_00991",
"name":"G_DMEGDIND_00991",
"annotation":{
"sbo":"SBO:0000243"
}
},
{
"id":"DPCHFCIL_01652",
"name":"G_DPCHFCIL_01652",
"annotation":{
"sbo":"SBO:0000243"
}
},
{
"id":"ECIKPBKD_01490",
"name":"G_ECIKPBKD_01490",
"annotation":{
"sbo":"SBO:0000243"
}
},
{
"id":"EECFPPOL_01521",
"name":"G_EECFPPOL_01521",
"annotation":{
"sbo":"SBO:0000243"
}
},
{
"id":"FGNMBPGD_00948",
"name":"G_FGNMBPGD_00948",
"annotation":{
"sbo":"SBO:0000243"
}
},
{
"id":"FMNKJPOB_00230",
"name":"G_FMNKJPOB_00230",
"annotation":{
"sbo":"SBO:0000243"
}
},
{
"id":"FNFAPHNP_00494",
"name":"G_FNFAPHNP_00494",
"annotation":{
"sbo":"SBO:0000243"
}
},
{
"id":"FOGCDDDM_00504",
"name":"G_FOGCDDDM_00504",
"annotation":{
"sbo":"SBO:0000243"
}
},
{
"id":"GNIJCGBL_02060",
"name":"G_GNIJCGBL_02060",
"annotation":{
"sbo":"SBO:0000243"
}
},
{
"id":"GOMLJNCP_00493",
"name":"G_GOMLJNCP_00493",
"annotation":{
"sbo":"SBO:0000243"
}
},
{
"id":"GPCJPBPA_00627",
"name":"G_GPCJPBPA_00627",
"annotation":{
"sbo":"SBO:0000243"
}
},
{
"id":"HGMIPLML_01049",
"name":"G_HGMIPLML_01049",
"annotation":{
"sbo":"SBO:0000243"
}
},
{
"id":"IENDELEM_00646",
"name":"G_IENDELEM_00646",
"annotation":{
"sbo":"SBO:0000243"
}
},
{
"id":"JBMFNEJG_01959",
"name":"G_JBMFNEJG_01959",
"annotation":{
"sbo":"SBO:0000243"
}
},
{
"id":"JNFOEHBF_01434",
"name":"G_JNFOEHBF_01434",
"annotation":{
"sbo":"SBO:0000243"
}
},
{
"id":"JOGFIKJM_00927",
"name":"G_JOGFIKJM_00927",
"annotation":{
"sbo":"SBO:0000243"
}
},
{
"id":"JONNHBLJ_01207",
"name":"G_JONNHBLJ_01207",
"annotation":{
"sbo":"SBO:0000243"
}
},
{
"id":"LCBLFBPA_02082",
"name":"G_LCBLFBPA_02082",
"annotation":{
"sbo":"SBO:0000243"
}
},
{
"id":"LIJCHFOB_01381",
"name":"G_LIJCHFOB_01381",
"annotation":{
"sbo":"SBO:0000243"
}
},
{
"id":"MAHMJAGI_00489",
"name":"G_MAHMJAGI_00489",
"annotation":{
"sbo":"SBO:0000243"
}
},
{
"id":"MBELLAHI_01568",
"name":"G_MBELLAHI_01568",
"annotation":{
"sbo":"SBO:0000243"
}
},
{
"id":"MHEPMNFG_00509",
"name":"G_MHEPMNFG_00509",
"annotation":{
"sbo":"SBO:0000243"
}
},
{
"id":"MIIGGOHM_00603",
"name":"G_MIIGGOHM_00603",
"annotation":{
"sbo":"SBO:0000243"
}
},
{
"id":"NEDKIGBH_00591",
"name":"G_NEDKIGBH_00591",
"annotation":{
"sbo":"SBO:0000243"
}
},
{
"id":"NGKGKBHB_01435",
"name":"G_NGKGKBHB_01435",
"annotation":{
"sbo":"SBO:0000243"
}
},
{
"id":"OACJPCLC_01134",
"name":"G_OACJPCLC_01134",
"annotation":{
"sbo":"SBO:0000243"
}
},
{
"id":"OBJOJNBG_00858",
"name":"G_OBJOJNBG_00858",
"annotation":{
"sbo":"SBO:0000243"
}
},
{
"id":"OGHJNIPI_00579",
"name":"G_OGHJNIPI_00579",
"annotation":{
"sbo":"SBO:0000243"
}
},
{
"id":"OIEDPNMK_00981",
"name":"G_OIEDPNMK_00981",
"annotation":{
"sbo":"SBO:0000243"
}
},
{
"id":"OKKFCCGN_00131",
"name":"G_OKKFCCGN_00131",
"annotation":{
"sbo":"SBO:0000243"
}
},
{
"id":"PFKGGKPM_01758",
"name":"G_PFKGGKPM_01758",
"annotation":{
"sbo":"SBO:0000243"
}
},
{
"id":"POKNAFJD_00584",
"name":"G_POKNAFJD_00584",
"annotation":{
"sbo":"SBO:0000243"
}
},
{
"id":"FOGCDDDM_00193",
"name":"G_FOGCDDDM_00193",
"annotation":{
"sbo":"SBO:0000243"
}
},
{
"id":"NGKGKBHB_00476",
"name":"G_NGKGKBHB_00476",
"annotation":{
"sbo":"SBO:0000243"
}
},
{
"id":"AADJCKDE_01236",
"name":"G_AADJCKDE_01236",
"annotation":{
"sbo":"SBO:0000243"
}
},
{
"id":"AADJCKDE_01237",
"name":"G_AADJCKDE_01237",
"annotation":{
"sbo":"SBO:0000243"
}
},
{
"id":"AADJCKDE_02362",
"name":"G_AADJCKDE_02362",
"annotation":{
"sbo":"SBO:0000243"
}
},
{
"id":"AADJCKDE_02785",
"name":"G_AADJCKDE_02785",
"annotation":{
"sbo":"SBO:0000243"
}
},
{
"id":"AFCAPEGL_00220",
"name":"G_AFCAPEGL_00220",
"annotation":{
"sbo":"SBO:0000243"
}
},
{
"id":"ANMEFMID_00804",
"name":"G_ANMEFMID_00804",
"annotation":{
"sbo":"SBO:0000243"
}
},
{
"id":"ANMEFMID_02519",
"name":"G_ANMEFMID_02519",
"annotation":{
"sbo":"SBO:0000243"
}
},
{
"id":"ANMEFMID_02520",
"name":"G_ANMEFMID_02520",
"annotation":{
"sbo":"SBO:0000243"
}
},
{
"id":"ANMEFMID_02686",
"name":"G_ANMEFMID_02686",
"annotation":{
"sbo":"SBO:0000243"
}
},
{
"id":"BAABDPKG_00402",
"name":"G_BAABDPKG_00402",
"annotation":{
"sbo":"SBO:0000243"
}
},
{
"id":"BHGLEHHL_00242",
"name":"G_BHGLEHHL_00242",
"annotation":{
"sbo":"SBO:0000243"
}
},
{
"id":"BHGLEHHL_01073",
"name":"G_BHGLEHHL_01073",
"annotation":{
"sbo":"SBO:0000243"
}
},
{
"id":"BHGLEHHL_01962",
"name":"G_BHGLEHHL_01962",
"annotation":{
"sbo":"SBO:0000243"
}
},
{
"id":"BHGLEHHL_01964",
"name":"G_BHGLEHHL_01964",
"annotation":{
"sbo":"SBO:0000243"
}
},
{
"id":"BHOLABCC_00963",
"name":"G_BHOLABCC_00963",
"annotation":{
"sbo":"SBO:0000243"
}
},
{
"id":"BHOLABCC_01171",
"name":"G_BHOLABCC_01171",
"annotation":{
"sbo":"SBO:0000243"
}
},
{
"id":"BHOLABCC_01172",
"name":"G_BHOLABCC_01172",
"annotation":{
"sbo":"SBO:0000243"
}
},
{
"id":"CPEJFJEE_02388",
"name":"G_CPEJFJEE_02388",
"annotation":{
"sbo":"SBO:0000243"
}
},
{
"id":"DFAHPKFO_00618",
"name":"G_DFAHPKFO_00618",
"annotation":{
"sbo":"SBO:0000243"
}
},
{
"id":"DMEGDIND_01308",
"name":"G_DMEGDIND_01308",
"annotation":{
"sbo":"SBO:0000243"
}
},
{
"id":"DPCHFCIL_00641",
"name":"G_DPCHFCIL_00641",
"annotation":{
"sbo":"SBO:0000243"
}
},
{
"id":"ECIKPBKD_00060",
"name":"G_ECIKPBKD_00060",
"annotation":{
"sbo":"SBO:0000243"
}
},
{
"id":"EECFPPOL_00436",
"name":"G_EECFPPOL_00436",
"annotation":{
"sbo":"SBO:0000243"
}
},
{
"id":"EECFPPOL_00441",
"name":"G_EECFPPOL_00441",
"annotation":{
"sbo":"SBO:0000243"
}
},
{
"id":"EECFPPOL_01152",
"name":"G_EECFPPOL_01152",
"annotation":{
"sbo":"SBO:0000243"
}
},
{
"id":"FOGCDDDM_01173",
"name":"G_FOGCDDDM_01173",
"annotation":{
"sbo":"SBO:0000243"
}
},
{
"id":"GNIJCGBL_01237",
"name":"G_GNIJCGBL_01237",
"annotation":{
"sbo":"SBO:0000243"
}
},
{
"id":"GNIJCGBL_01238",
"name":"G_GNIJCGBL_01238",
"annotation":{
"sbo":"SBO:0000243"
}
},
{
"id":"GNIJCGBL_02277",
"name":"G_GNIJCGBL_02277",
"annotation":{
"sbo":"SBO:0000243"
}
},
{
"id":"GNIJCGBL_02700",
"name":"G_GNIJCGBL_02700",
"annotation":{
"sbo":"SBO:0000243"
}
},
{
"id":"GOMLJNCP_01808",
"name":"G_GOMLJNCP_01808",
"annotation":{
"sbo":"SBO:0000243"
}
},
{
"id":"GPCJPBPA_00069",
"name":"G_GPCJPBPA_00069",
"annotation":{
"sbo":"SBO:0000243"
}
},
{
"id":"GPCJPBPA_00868",
"name":"G_GPCJPBPA_00868",
"annotation":{
"sbo":"SBO:0000243"
}
},
{
"id":"HGMIPLML_00705",
"name":"G_HGMIPLML_00705",
"annotation":{
"sbo":"SBO:0000243"
}
},
{
"id":"JBMFNEJG_00379",
"name":"G_JBMFNEJG_00379",
"annotation":{
"sbo":"SBO:0000243"
}
},
{
"id":"JOGFIKJM_00208",
"name":"G_JOGFIKJM_00208",
"annotation":{
"sbo":"SBO:0000243"
}
},
{
"id":"JOGFIKJM_01070",
"name":"G_JOGFIKJM_01070",
"annotation":{
"sbo":"SBO:0000243"
}
},
{
"id":"JPLCGJLI_01381",
"name":"G_JPLCGJLI_01381",
"annotation":{
"sbo":"SBO:0000243"
}
},
{
"id":"LCBLFBPA_00106",
"name":"G_LCBLFBPA_00106",
"annotation":{
"sbo":"SBO:0000243"
}
},
{
"id":"LCBLFBPA_01259",
"name":"G_LCBLFBPA_01259",
"annotation":{
"sbo":"SBO:0000243"
}
},
{
"id":"LCBLFBPA_01260",
"name":"G_LCBLFBPA_01260",
"annotation":{
"sbo":"SBO:0000243"
}
},
{
"id":"LCBLFBPA_02306",
"name":"G_LCBLFBPA_02306",
"annotation":{
"sbo":"SBO:0000243"
}
},
{
"id":"LCBLFBPA_02746",
"name":"G_LCBLFBPA_02746",
"annotation":{
"sbo":"SBO:0000243"
}
},
{
"id":"LIJCHFOB_00296",
"name":"G_LIJCHFOB_00296",
"annotation":{
"sbo":"SBO:0000243"
}
},
{
"id":"LIJCHFOB_00493",
"name":"G_LIJCHFOB_00493",
"annotation":{
"sbo":"SBO:0000243"
}
},
{
"id":"LIJCHFOB_01538",
"name":"G_LIJCHFOB_01538",
"annotation":{
"sbo":"SBO:0000243"
}
},
{
"id":"MAHMJAGI_00048",
"name":"G_MAHMJAGI_00048",
"annotation":{
"sbo":"SBO:0000243"
}
},
{
"id":"MBELLAHI_02670",
"name":"G_MBELLAHI_02670",
"annotation":{
"sbo":"SBO:0000243"
}
},
{
"id":"MHEPMNFG_00096",
"name":"G_MHEPMNFG_00096",
"annotation":{
"sbo":"SBO:0000243"
}
},
{
"id":"MIIGGOHM_01678",
"name":"G_MIIGGOHM_01678",
"annotation":{
"sbo":"SBO:0000243"
}
},
{
"id":"MKJHJGGB_00100",
"name":"G_MKJHJGGB_00100",
"annotation":{
"sbo":"SBO:0000243"
}
},
{
"id":"MKJHJGGB_01654",
"name":"G_MKJHJGGB_01654",
"annotation":{
"sbo":"SBO:0000243"
}
},
{
"id":"NEDKIGBH_00067",
"name":"G_NEDKIGBH_00067",
"annotation":{
"sbo":"SBO:0000243"
}
},
{
"id":"NEDKIGBH_00068",
"name":"G_NEDKIGBH_00068",
"annotation":{
"sbo":"SBO:0000243"
}
},
{
"id":"NEDKIGBH_01395",
"name":"G_NEDKIGBH_01395",
"annotation":{
"sbo":"SBO:0000243"
}
},
{
"id":"NGKGKBHB_02769",
"name":"G_NGKGKBHB_02769",
"annotation":{
"sbo":"SBO:0000243"
}
},
{
"id":"OACJPCLC_00335",
"name":"G_OACJPCLC_00335",
"annotation":{
"sbo":"SBO:0000243"
}
},
{
"id":"OBJOJNBG_00086",
"name":"G_OBJOJNBG_00086",
"annotation":{
"sbo":"SBO:0000243"
}
},
{
"id":"OBJOJNBG_01598",
"name":"G_OBJOJNBG_01598",
"annotation":{
"sbo":"SBO:0000243"
}
},
{
"id":"OGHJNIPI_00056",
"name":"G_OGHJNIPI_00056",
"annotation":{
"sbo":"SBO:0000243"
}
},
{
"id":"OIEDPNMK_01717",
"name":"G_OIEDPNMK_01717",
"annotation":{
"sbo":"SBO:0000243"
}
},
{
"id":"OIEDPNMK_02024",
"name":"G_OIEDPNMK_02024",
"annotation":{
"sbo":"SBO:0000243"
}
},
{
"id":"OKKFCCGN_00049",
"name":"G_OKKFCCGN_00049",
"annotation":{
"sbo":"SBO:0000243"
}
},
{
"id":"OKKFCCGN_00456",
"name":"G_OKKFCCGN_00456",
"annotation":{
"sbo":"SBO:0000243"
}
},
{
"id":"OKKFCCGN_02081",
"name":"G_OKKFCCGN_02081",
"annotation":{
"sbo":"SBO:0000243"
}
},
{
"id":"PFKGGKPM_02621",
"name":"G_PFKGGKPM_02621",
"annotation":{
"sbo":"SBO:0000243"
}
},
{
"id":"POKNAFJD_00056",
"name":"G_POKNAFJD_00056",
"annotation":{
"sbo":"SBO:0000243"
}
},
{
"id":"AFCAPEGL_01773",
"name":"G_AFCAPEGL_01773",
"annotation":{
"sbo":"SBO:0000243"
}
},
{
"id":"AHCOALGL_01953",
"name":"G_AHCOALGL_01953",
"annotation":{
"sbo":"SBO:0000243"
}
},
{
"id":"BHGLEHHL_01835",
"name":"G_BHGLEHHL_01835",
"annotation":{
"sbo":"SBO:0000243"
}
},
{
"id":"DFAHPKFO_02737",
"name":"G_DFAHPKFO_02737",
"annotation":{
"sbo":"SBO:0000243"
}
},
{
"id":"DPCHFCIL_02857",
"name":"G_DPCHFCIL_02857",
"annotation":{
"sbo":"SBO:0000243"
}
},
{
"id":"JNFOEHBF_02665",
"name":"G_JNFOEHBF_02665",
"annotation":{
"sbo":"SBO:0000243"
}
},
{
"id":"JONNHBLJ_01654",
"name":"G_JONNHBLJ_01654",
"annotation":{
"sbo":"SBO:0000243"
}
},
{
"id":"MIIGGOHM_01495",
"name":"G_MIIGGOHM_01495",
"annotation":{
"sbo":"SBO:0000243"
}
},
{
"id":"MKJHJGGB_00306",
"name":"G_MKJHJGGB_00306",
"annotation":{
"sbo":"SBO:0000243"
}
},
{
"id":"OACJPCLC_00726",
"name":"G_OACJPCLC_00726",
"annotation":{
"sbo":"SBO:0000243"
}
},
{
"id":"AADJCKDE_02343",
"name":"G_AADJCKDE_02343",
"annotation":{
"sbo":"SBO:0000243"
}
},
{
"id":"AAOKDCMC_01044",
"name":"G_AAOKDCMC_01044",
"annotation":{
"sbo":"SBO:0000243"
}
},
{
"id":"AAOKDCMC_01835",
"name":"G_AAOKDCMC_01835",
"annotation":{
"sbo":"SBO:0000243"
}
},
{
"id":"AFCAPEGL_01156",
"name":"G_AFCAPEGL_01156",
"annotation":{
"sbo":"SBO:0000243"
}
},
{
"id":"AFCAPEGL_02091",
"name":"G_AFCAPEGL_02091",
"annotation":{
"sbo":"SBO:0000243"
}
},
{
"id":"AHCOALGL_00758",
"name":"G_AHCOALGL_00758",
"annotation":{
"sbo":"SBO:0000243"
}
},
{
"id":"ANMEFMID_00823",
"name":"G_ANMEFMID_00823",
"annotation":{
"sbo":"SBO:0000243"
}
},
{
"id":"APFAOPKF_00013",
"name":"G_APFAOPKF_00013",
"annotation":{
"sbo":"SBO:0000243"
}
},
{
"id":"BAABDPKG_00010",
"name":"G_BAABDPKG_00010",
"annotation":{
"sbo":"SBO:0000243"
}
},
{
"id":"BHEHFGME_00688",
"name":"G_BHEHFGME_00688",
"annotation":{
"sbo":"SBO:0000243"
}
},
{
"id":"BHGLEHHL_01732",
"name":"G_BHGLEHHL_01732",
"annotation":{
"sbo":"SBO:0000243"
}
},
{
"id":"BHOLABCC_01333",
"name":"G_BHOLABCC_01333",
"annotation":{
"sbo":"SBO:0000243"
}
},
{
"id":"BIFGHFOA_00461",
"name":"G_BIFGHFOA_00461",
"annotation":{
"sbo":"SBO:0000243"
}
},
{
"id":"CPEJFJEE_00681",
"name":"G_CPEJFJEE_00681",
"annotation":{
"sbo":"SBO:0000243"
}
},
{
"id":"CPEJFJEE_02114",
"name":"G_CPEJFJEE_02114",
"annotation":{
"sbo":"SBO:0000243"
}
},
{
"id":"DFAHPKFO_01142",
"name":"G_DFAHPKFO_01142",
"annotation":{
"sbo":"SBO:0000243"
}
},
{
"id":"DMEGDIND_01353",
"name":"G_DMEGDIND_01353",
"annotation":{
"sbo":"SBO:0000243"
}
},
{
"id":"DPCHFCIL_01265",
"name":"G_DPCHFCIL_01265",
"annotation":{
"sbo":"SBO:0000243"
}
},
{
"id":"ECIKPBKD_00320",
"name":"G_ECIKPBKD_00320",
"annotation":{
"sbo":"SBO:0000243"
}
},
{
"id":"ECIKPBKD_00463",
"name":"G_ECIKPBKD_00463",
"annotation":{
"sbo":"SBO:0000243"
}
},
{
"id":"EECFPPOL_00789",
"name":"G_EECFPPOL_00789",
"annotation":{
"sbo":"SBO:0000243"
}
},
{
"id":"FGNMBPGD_00073",
"name":"G_FGNMBPGD_00073",
"annotation":{
"sbo":"SBO:0000243"
}
},
{
"id":"FGNMBPGD_00512",
"name":"G_FGNMBPGD_00512",
"annotation":{
"sbo":"SBO:0000243"
}
},
{
"id":"FMNKJPOB_00481",
"name":"G_FMNKJPOB_00481",
"annotation":{
"sbo":"SBO:0000243"
}
},
{
"id":"FMNKJPOB_00638",
"name":"G_FMNKJPOB_00638",
"annotation":{
"sbo":"SBO:0000243"
}
},
{
"id":"FNFAPHNP_00252",
"name":"G_FNFAPHNP_00252",
"annotation":{
"sbo":"SBO:0000243"
}
},
{
"id":"FOGCDDDM_01591",
"name":"G_FOGCDDDM_01591",
"annotation":{
"sbo":"SBO:0000243"
}
},
{
"id":"FOGCDDDM_01991",
"name":"G_FOGCDDDM_01991",
"annotation":{
"sbo":"SBO:0000243"
}
},
{
"id":"GNIJCGBL_02258",
"name":"G_GNIJCGBL_02258",
"annotation":{
"sbo":"SBO:0000243"
}
},
{
"id":"GOMLJNCP_00256",
"name":"G_GOMLJNCP_00256",
"annotation":{
"sbo":"SBO:0000243"
}
},
{
"id":"GPCJPBPA_00265",
"name":"G_GPCJPBPA_00265",
"annotation":{
"sbo":"SBO:0000243"
}
},
{
"id":"HGMIPLML_00494",
"name":"G_HGMIPLML_00494",
"annotation":{
"sbo":"SBO:0000243"
}
},
{
"id":"ICGDBFIJ_01287",
"name":"G_ICGDBFIJ_01287",
"annotation":{
"sbo":"SBO:0000243"
}
},
{
"id":"IENDELEM_00273",
"name":"G_IENDELEM_00273",
"annotation":{
"sbo":"SBO:0000243"
}
},
{
"id":"JBMFNEJG_00010",
"name":"G_JBMFNEJG_00010",
"annotation":{
"sbo":"SBO:0000243"
}
},
{
"id":"JNFOEHBF_01056",
"name":"G_JNFOEHBF_01056",
"annotation":{
"sbo":"SBO:0000243"
}
},
{
"id":"JOGFIKJM_00080",
"name":"G_JOGFIKJM_00080",
"annotation":{
"sbo":"SBO:0000243"
}
},
{
"id":"JOGFIKJM_01383",
"name":"G_JOGFIKJM_01383",
"annotation":{
"sbo":"SBO:0000243"
}
},
{
"id":"JONNHBLJ_01686",
"name":"G_JONNHBLJ_01686",
"annotation":{
"sbo":"SBO:0000243"
}
},
{
"id":"JPLCGJLI_01499",
"name":"G_JPLCGJLI_01499",
"annotation":{
"sbo":"SBO:0000243"
}
},
{
"id":"KEKAOGAH_00258",
"name":"G_KEKAOGAH_00258",
"annotation":{
"sbo":"SBO:0000243"
}
},
{
"id":"LCBLFBPA_02290",
"name":"G_LCBLFBPA_02290",
"annotation":{
"sbo":"SBO:0000243"
}
},
{
"id":"LIJCHFOB_00888",
"name":"G_LIJCHFOB_00888",
"annotation":{
"sbo":"SBO:0000243"
}
},
{
"id":"MAHMJAGI_00228",
"name":"G_MAHMJAGI_00228",
"annotation":{
"sbo":"SBO:0000243"
}
},
{
"id":"MBELLAHI_00750",
"name":"G_MBELLAHI_00750",
"annotation":{
"sbo":"SBO:0000243"
}
},
{
"id":"MBELLAHI_01200",
"name":"G_MBELLAHI_01200",
"annotation":{
"sbo":"SBO:0000243"
}
},
{
"id":"MBELLAHI_01561",
"name":"G_MBELLAHI_01561",
"annotation":{
"sbo":"SBO:0000243"
}
},
{
"id":"MHEPMNFG_01983",
"name":"G_MHEPMNFG_01983",
"annotation":{
"sbo":"SBO:0000243"
}
},
{
"id":"MIIGGOHM_00284",
"name":"G_MIIGGOHM_00284",
"annotation":{
"sbo":"SBO:0000243"
}
},
{
"id":"MKJHJGGB_00001",
"name":"G_MKJHJGGB_00001",
"annotation":{
"sbo":"SBO:0000243"
}
},
{
"id":"MKJHJGGB_00635",
"name":"G_MKJHJGGB_00635",
"annotation":{
"sbo":"SBO:0000243"
}
},
{
"id":"NEDKIGBH_00233",
"name":"G_NEDKIGBH_00233",
"annotation":{
"sbo":"SBO:0000243"
}
},
{
"id":"NGKGKBHB_00679",
"name":"G_NGKGKBHB_00679",
"annotation":{
"sbo":"SBO:0000243"
}
},
{
"id":"NGKGKBHB_01045",
"name":"G_NGKGKBHB_01045",
"annotation":{
"sbo":"SBO:0000243"
}
},
{
"id":"OACJPCLC_00651",
"name":"G_OACJPCLC_00651",
"annotation":{
"sbo":"SBO:0000243"
}
},
{
"id":"OACJPCLC_00752",
"name":"G_OACJPCLC_00752",
"annotation":{
"sbo":"SBO:0000243"
}
},
{
"id":"OBJOJNBG_01892",
"name":"G_OBJOJNBG_01892",
"annotation":{
"sbo":"SBO:0000243"
}
},
{
"id":"OGHJNIPI_00267",
"name":"G_OGHJNIPI_00267",
"annotation":{
"sbo":"SBO:0000243"
}
},
{
"id":"OIEDPNMK_01473",
"name":"G_OIEDPNMK_01473",
"annotation":{
"sbo":"SBO:0000243"
}
},
{
"id":"OKKFCCGN_01726",
"name":"G_OKKFCCGN_01726",
"annotation":{
"sbo":"SBO:0000243"
}
},
{
"id":"PFKGGKPM_00470",
"name":"G_PFKGGKPM_00470",
"annotation":{
"sbo":"SBO:0000243"
}
},
{
"id":"PFKGGKPM_01348",
"name":"G_PFKGGKPM_01348",
"annotation":{
"sbo":"SBO:0000243"
}
},
{
"id":"PFKGGKPM_01390",
"name":"G_PFKGGKPM_01390",
"annotation":{
"sbo":"SBO:0000243"
}
},
{
"id":"PFKGGKPM_01987",
"name":"G_PFKGGKPM_01987",
"annotation":{
"sbo":"SBO:0000243"
}
},
{
"id":"POKNAFJD_00241",
"name":"G_POKNAFJD_00241",
"annotation":{
"sbo":"SBO:0000243"
}
},
{
"id":"AADJCKDE_03052",
"name":"G_AADJCKDE_03052",
"annotation":{
"sbo":"SBO:0000243"
}
},
{
"id":"AAOKDCMC_00184",
"name":"G_AAOKDCMC_00184",
"annotation":{
"sbo":"SBO:0000243"
}
},
{
"id":"AAOKDCMC_00185",
"name":"G_AAOKDCMC_00185",
"annotation":{
"sbo":"SBO:0000243"
}
},
{
"id":"AAOKDCMC_01739",
"name":"G_AAOKDCMC_01739",
"annotation":{
"sbo":"SBO:0000243"
}
},
{
"id":"AAOKDCMC_02194",
"name":"G_AAOKDCMC_02194",
"annotation":{
"sbo":"SBO:0000243"
}
},
{
"id":"AFCAPEGL_01763",
"name":"G_AFCAPEGL_01763",
"annotation":{
"sbo":"SBO:0000243"
}
},
{
"id":"AFCAPEGL_01871",
"name":"G_AFCAPEGL_01871",
"annotation":{
"sbo":"SBO:0000243"
}
},
{
"id":"ANMEFMID_00192",
"name":"G_ANMEFMID_00192",
"annotation":{
"sbo":"SBO:0000243"
}
},
{
"id":"APFAOPKF_01903",
"name":"G_APFAOPKF_01903",
"annotation":{
"sbo":"SBO:0000243"
}
},
{
"id":"BAABDPKG_01798",
"name":"G_BAABDPKG_01798",
"annotation":{
"sbo":"SBO:0000243"
}
},
{
"id":"CPEJFJEE_00313",
"name":"G_CPEJFJEE_00313",
"annotation":{
"sbo":"SBO:0000243"
}
},
{
"id":"CPEJFJEE_00315",
"name":"G_CPEJFJEE_00315",
"annotation":{
"sbo":"SBO:0000243"
}
},
{
"id":"CPEJFJEE_00572",
"name":"G_CPEJFJEE_00572",
"annotation":{
"sbo":"SBO:0000243"
}
},
{
"id":"CPEJFJEE_01538",
"name":"G_CPEJFJEE_01538",
"annotation":{
"sbo":"SBO:0000243"
}
},
{
"id":"CPEJFJEE_01539",
"name":"G_CPEJFJEE_01539",
"annotation":{
"sbo":"SBO:0000243"
}
},
{
"id":"CPEJFJEE_02038",
"name":"G_CPEJFJEE_02038",
"annotation":{
"sbo":"SBO:0000243"
}
},
{
"id":"FOGCDDDM_00466",
"name":"G_FOGCDDDM_00466",
"annotation":{
"sbo":"SBO:0000243"
}
},
{
"id":"FOGCDDDM_01825",
"name":"G_FOGCDDDM_01825",
"annotation":{
"sbo":"SBO:0000243"
}
},
{
"id":"GNIJCGBL_02946",
"name":"G_GNIJCGBL_02946",
"annotation":{
"sbo":"SBO:0000243"
}
},
{
"id":"HGMIPLML_01030",
"name":"G_HGMIPLML_01030",
"annotation":{
"sbo":"SBO:0000243"
}
},
{
"id":"ICGDBFIJ_00659",
"name":"G_ICGDBFIJ_00659",
"annotation":{
"sbo":"SBO:0000243"
}
},
{
"id":"ICGDBFIJ_00733",
"name":"G_ICGDBFIJ_00733",
"annotation":{
"sbo":"SBO:0000243"
}
},
{
"id":"JBMFNEJG_01827",
"name":"G_JBMFNEJG_01827",
"annotation":{
"sbo":"SBO:0000243"
}
},
{
"id":"JNFOEHBF_02624",
"name":"G_JNFOEHBF_02624",
"annotation":{
"sbo":"SBO:0000243"
}
},
{
"id":"JONNHBLJ_01237",
"name":"G_JONNHBLJ_01237",
"annotation":{
"sbo":"SBO:0000243"
}
},
{
"id":"JONNHBLJ_01257",
"name":"G_JONNHBLJ_01257",
"annotation":{
"sbo":"SBO:0000243"
}
},
{
"id":"LCBLFBPA_03070",
"name":"G_LCBLFBPA_03070",
"annotation":{
"sbo":"SBO:0000243"
}
},
{
"id":"MBELLAHI_00356",
"name":"G_MBELLAHI_00356",
"annotation":{
"sbo":"SBO:0000243"
}
},
{
"id":"MBELLAHI_00635",
"name":"G_MBELLAHI_00635",
"annotation":{
"sbo":"SBO:0000243"
}
},
{
"id":"MBELLAHI_01119",
"name":"G_MBELLAHI_01119",
"annotation":{
"sbo":"SBO:0000243"
}
},
{
"id":"MBELLAHI_01400",
"name":"G_MBELLAHI_01400",
"annotation":{
"sbo":"SBO:0000243"
}
},
{
"id":"MHEPMNFG_00528",
"name":"G_MHEPMNFG_00528",
"annotation":{
"sbo":"SBO:0000243"
}
},
{
"id":"NGKGKBHB_00307",
"name":"G_NGKGKBHB_00307",
"annotation":{
"sbo":"SBO:0000243"
}
},
{
"id":"NGKGKBHB_00309",
"name":"G_NGKGKBHB_00309",
"annotation":{
"sbo":"SBO:0000243"
}
},
{
"id":"NGKGKBHB_00571",
"name":"G_NGKGKBHB_00571",
"annotation":{
"sbo":"SBO:0000243"
}
},
{
"id":"NGKGKBHB_00972",
"name":"G_NGKGKBHB_00972",
"annotation":{
"sbo":"SBO:0000243"
}
},
{
"id":"NGKGKBHB_01172",
"name":"G_NGKGKBHB_01172",
"annotation":{
"sbo":"SBO:0000243"
}
},
{
"id":"NGKGKBHB_01173",
"name":"G_NGKGKBHB_01173",
"annotation":{
"sbo":"SBO:0000243"
}
},
{
"id":"OGHJNIPI_00597",
"name":"G_OGHJNIPI_00597",
"annotation":{
"sbo":"SBO:0000243"
}
},
{
"id":"AAOKDCMC_00138",
"name":"G_AAOKDCMC_00138",
"annotation":{
"sbo":"SBO:0000243"
}
},
{
"id":"JNFOEHBF_00058",
"name":"G_JNFOEHBF_00058",
"annotation":{
"sbo":"SBO:0000243"
}
},
{
"id":"LCBLFBPA_03016",
"name":"G_LCBLFBPA_03016",
"annotation":{
"sbo":"SBO:0000243"
}
},
{
"id":"MBELLAHI_01372",
"name":"G_MBELLAHI_01372",
"annotation":{
"sbo":"SBO:0000243"
}
},
{
"id":"MIIGGOHM_01240",
"name":"G_MIIGGOHM_01240",
"annotation":{
"sbo":"SBO:0000243"
}
},
{
"id":"OACJPCLC_00670",
"name":"G_OACJPCLC_00670",
"annotation":{
"sbo":"SBO:0000243"
}
},
{
"id":"AADJCKDE_01544",
"name":"G_AADJCKDE_01544",
"annotation":{
"sbo":"SBO:0000243"
}
},
{
"id":"AADJCKDE_01908",
"name":"G_AADJCKDE_01908",
"annotation":{
"sbo":"SBO:0000243"
}
},
{
"id":"AAOKDCMC_00167",
"name":"G_AAOKDCMC_00167",
"annotation":{
"sbo":"SBO:0000243"
}
},
{
"id":"AAOKDCMC_00828",
"name":"G_AAOKDCMC_00828",
"annotation":{
"sbo":"SBO:0000243"
}
},
{
"id":"AAOKDCMC_01731",
"name":"G_AAOKDCMC_01731",
"annotation":{
"sbo":"SBO:0000243"
}
},
{
"id":"ADJCKDE_00936",
"name":"G_ADJCKDE_00936",
"annotation":{
"sbo":"SBO:0000243"
}
},
{
"id":"AFCAPEGL_00173",
"name":"G_AFCAPEGL_00173",
"annotation":{
"sbo":"SBO:0000243"
}
},
{
"id":"AFCAPEGL_01153",
"name":"G_AFCAPEGL_01153",
"annotation":{
"sbo":"SBO:0000243"
}
},
{
"id":"AHCOALGL_00158",
"name":"G_AHCOALGL_00158",
"annotation":{
"sbo":"SBO:0000243"
}
},
{
"id":"AHCOALGL_00428",
"name":"G_AHCOALGL_00428",
"annotation":{
"sbo":"SBO:0000243"
}
},
{
"id":"AHCOALGL_00960",
"name":"G_AHCOALGL_00960",
"annotation":{
"sbo":"SBO:0000243"
}
},
{
"id":"AHCOALGL_02327",
"name":"G_AHCOALGL_02327",
"annotation":{
"sbo":"SBO:0000243"
}
},
{
"id":"ANMEFMID_01867",
"name":"G_ANMEFMID_01867",
"annotation":{
"sbo":"SBO:0000243"
}
},
{
"id":"ANMEFMID_02229",
"name":"G_ANMEFMID_02229",
"annotation":{
"sbo":"SBO:0000243"
}
},
{
"id":"APFAOPKF_00652",
"name":"G_APFAOPKF_00652",
"annotation":{
"sbo":"SBO:0000243"
}
},
{
"id":"APFAOPKF_00978",
"name":"G_APFAOPKF_00978",
"annotation":{
"sbo":"SBO:0000243"
}
},
{
"id":"APFAOPKF_01340",
"name":"G_APFAOPKF_01340",
"annotation":{
"sbo":"SBO:0000243"
}
},
{
"id":"BAABDPKG_01847",
"name":"G_BAABDPKG_01847",
"annotation":{
"sbo":"SBO:0000243"
}
},
{
"id":"BHEHFGME_00075",
"name":"G_BHEHFGME_00075",
"annotation":{
"sbo":"SBO:0000243"
}
},
{
"id":"BHEHFGME_00368",
"name":"G_BHEHFGME_00368",
"annotation":{
"sbo":"SBO:0000243"
}
},
{
"id":"BHEHFGME_00981",
"name":"G_BHEHFGME_00981",
"annotation":{
"sbo":"SBO:0000243"
}
},
{
"id":"BHEHFGME_01777",
"name":"G_BHEHFGME_01777",
"annotation":{
"sbo":"SBO:0000243"
}
},
{
"id":"BHGLEHHL_00538",
"name":"G_BHGLEHHL_00538",
"annotation":{
"sbo":"SBO:0000243"
}
},
{
"id":"BHGLEHHL_01020",
"name":"G_BHGLEHHL_01020",
"annotation":{
"sbo":"SBO:0000243"
}
},
{
"id":"BHOLABCC_00194",
"name":"G_BHOLABCC_00194",
"annotation":{
"sbo":"SBO:0000243"
}
},
{
"id":"BHOLABCC_00715",
"name":"G_BHOLABCC_00715",
"annotation":{
"sbo":"SBO:0000243"
}
},
{
"id":"BIFGHFOA_01509",
"name":"G_BIFGHFOA_01509",
"annotation":{
"sbo":"SBO:0000243"
}
},
{
"id":"CPEJFJEE_01175",
"name":"G_CPEJFJEE_01175",
"annotation":{
"sbo":"SBO:0000243"
}
},
{
"id":"CPEJFJEE_01512",
"name":"G_CPEJFJEE_01512",
"annotation":{
"sbo":"SBO:0000243"
}
},
{
"id":"CPEJFJEE_01847",
"name":"G_CPEJFJEE_01847",
"annotation":{
"sbo":"SBO:0000243"
}
},
{
"id":"DFAHPKFO_01479",
"name":"G_DFAHPKFO_01479",
"annotation":{
"sbo":"SBO:0000243"
}
},
{
"id":"DFAHPKFO_01746",
"name":"G_DFAHPKFO_01746",
"annotation":{
"sbo":"SBO:0000243"
}
},
{
"id":"DFAHPKFO_01874",
"name":"G_DFAHPKFO_01874",
"annotation":{
"sbo":"SBO:0000243"
}
},
{
"id":"DMEGDIND_00993",
"name":"G_DMEGDIND_00993",
"annotation":{
"sbo":"SBO:0000243"
}
},
{
"id":"DMEGDIND_01191",
"name":"G_DMEGDIND_01191",
"annotation":{
"sbo":"SBO:0000243"
}
},
{
"id":"DMEGDIND_01849",
"name":"G_DMEGDIND_01849",
"annotation":{
"sbo":"SBO:0000243"
}
},
{
"id":"DPCHFCIL_01004",
"name":"G_DPCHFCIL_01004",
"annotation":{
"sbo":"SBO:0000243"
}
},
{
"id":"DPCHFCIL_01654",
"name":"G_DPCHFCIL_01654",
"annotation":{
"sbo":"SBO:0000243"
}
},
{
"id":"DPCHFCIL_01916",
"name":"G_DPCHFCIL_01916",
"annotation":{
"sbo":"SBO:0000243"
}
},
{
"id":"DPCHFCIL_02038",
"name":"G_DPCHFCIL_02038",
"annotation":{
"sbo":"SBO:0000243"
}
},
{
"id":"ECIKPBKD_00324",
"name":"G_ECIKPBKD_00324",
"annotation":{
"sbo":"SBO:0000243"
}
},
{
"id":"ECIKPBKD_00423",
"name":"G_ECIKPBKD_00423",
"annotation":{
"sbo":"SBO:0000243"
}
},
{
"id":"ECIKPBKD_00966",
"name":"G_ECIKPBKD_00966",
"annotation":{
"sbo":"SBO:0000243"
}
},
{
"id":"EECFPPOL_00619",
"name":"G_EECFPPOL_00619",
"annotation":{
"sbo":"SBO:0000243"
}
},
{
"id":"EECFPPOL_01453",
"name":"G_EECFPPOL_01453",
"annotation":{
"sbo":"SBO:0000243"
}
},
{
"id":"FGNMBPGD_00946",
"name":"G_FGNMBPGD_00946",
"annotation":{
"sbo":"SBO:0000243"
}
},
{
"id":"FGNMBPGD_01473",
"name":"G_FGNMBPGD_01473",
"annotation":{
"sbo":"SBO:0000243"
}
},
{
"id":"FMNKJPOB_00138",
"name":"G_FMNKJPOB_00138",
"annotation":{
"sbo":"SBO:0000243"
}
},
{
"id":"FMNKJPOB_01148",
"name":"G_FMNKJPOB_01148",
"annotation":{
"sbo":"SBO:0000243"
}
},
{
"id":"FNFAPHNP_00940",
"name":"G_FNFAPHNP_00940",
"annotation":{
"sbo":"SBO:0000243"
}
},
{
"id":"FOGCDDDM_01374",
"name":"G_FOGCDDDM_01374",
"annotation":{
"sbo":"SBO:0000243"
}
},
{
"id":"GNIJCGBL_01549",
"name":"G_GNIJCGBL_01549",
"annotation":{
"sbo":"SBO:0000243"
}
},
{
"id":"GNIJCGBL_01909",
"name":"G_GNIJCGBL_01909",
"annotation":{
"sbo":"SBO:0000243"
}
},
{
"id":"GOMLJNCP_00949",
"name":"G_GOMLJNCP_00949",
"annotation":{
"sbo":"SBO:0000243"
}
},
{
"id":"GPCJPBPA_01319",
"name":"G_GPCJPBPA_01319",
"annotation":{
"sbo":"SBO:0000243"
}
},
{
"id":"GPCJPBPA_01800",
"name":"G_GPCJPBPA_01800",
"annotation":{
"sbo":"SBO:0000243"
}
},
{
"id":"HGMIPLML_00190",
"name":"G_HGMIPLML_00190",
"annotation":{
"sbo":"SBO:0000243"
}
},
{
"id":"HGMIPLML_00831",
"name":"G_HGMIPLML_00831",
"annotation":{
"sbo":"SBO:0000243"
}
},
{
"id":"ICGDBFIJ_00430",
"name":"G_ICGDBFIJ_00430",
"annotation":{
"sbo":"SBO:0000243"
}
},
{
"id":"ICGDBFIJ_01098",
"name":"G_ICGDBFIJ_01098",
"annotation":{
"sbo":"SBO:0000243"
}
},
{
"id":"IENDELEM_01373",
"name":"G_IENDELEM_01373",
"annotation":{
"sbo":"SBO:0000243"
}
},
{
"id":"IENDELEM_01791",
"name":"G_IENDELEM_01791",
"annotation":{
"sbo":"SBO:0000243"
}
},
{
"id":"JBMFNEJG_01343",
"name":"G_JBMFNEJG_01343",
"annotation":{
"sbo":"SBO:0000243"
}
},
{
"id":"JNFOEHBF_00860",
"name":"G_JNFOEHBF_00860",
"annotation":{
"sbo":"SBO:0000243"
}
},
{
"id":"JNFOEHBF_01437",
"name":"G_JNFOEHBF_01437",
"annotation":{
"sbo":"SBO:0000243"
}
},
{
"id":"JNFOEHBF_01760",
"name":"G_JNFOEHBF_01760",
"annotation":{
"sbo":"SBO:0000243"
}
},
{
"id":"JOGFIKJM_01236",
"name":"G_JOGFIKJM_01236",
"annotation":{
"sbo":"SBO:0000243"
}
},
{
"id":"JONNHBLJ_00611",
"name":"G_JONNHBLJ_00611",
"annotation":{
"sbo":"SBO:0000243"
}
},
{
"id":"JONNHBLJ_01587",
"name":"G_JONNHBLJ_01587",
"annotation":{
"sbo":"SBO:0000243"
}
},
{
"id":"JPLCGJLI_01142",
"name":"G_JPLCGJLI_01142",
"annotation":{
"sbo":"SBO:0000243"
}
},
{
"id":"LCBLFBPA_01589",
"name":"G_LCBLFBPA_01589",
"annotation":{
"sbo":"SBO:0000243"
}
},
{
"id":"LCBLFBPA_01930",
"name":"G_LCBLFBPA_01930",
"annotation":{
"sbo":"SBO:0000243"
}
},
{
"id":"LIJCHFOB_01225",
"name":"G_LIJCHFOB_01225",
"annotation":{
"sbo":"SBO:0000243"
}
},
{
"id":"LIJCHFOB_01602",
"name":"G_LIJCHFOB_01602",
"annotation":{
"sbo":"SBO:0000243"
}
},
{
"id":"MAHMJAGI_01017",
"name":"G_MAHMJAGI_01017",
"annotation":{
"sbo":"SBO:0000243"
}
},
{
"id":"MAHMJAGI_01356",
"name":"G_MAHMJAGI_01356",
"annotation":{
"sbo":"SBO:0000243"
}
},
{
"id":"MBELLAHI_01351",
"name":"G_MBELLAHI_01351",
"annotation":{
"sbo":"SBO:0000243"
}
},
{
"id":"MBELLAHI_01738",
"name":"G_MBELLAHI_01738",
"annotation":{
"sbo":"SBO:0000243"
}
},
{
"id":"MBELLAHI_02230",
"name":"G_MBELLAHI_02230",
"annotation":{
"sbo":"SBO:0000243"
}
},
{
"id":"MHEPMNFG_01012",
"name":"G_MHEPMNFG_01012",
"annotation":{
"sbo":"SBO:0000243"
}
},
{
"id":"MHEPMNFG_01673",
"name":"G_MHEPMNFG_01673",
"annotation":{
"sbo":"SBO:0000243"
}
},
{
"id":"MIIGGOHM_00085",
"name":"G_MIIGGOHM_00085",
"annotation":{
"sbo":"SBO:0000243"
}
},
{
"id":"MIIGGOHM_00605",
"name":"G_MIIGGOHM_00605",
"annotation":{
"sbo":"SBO:0000243"
}
},
{
"id":"MIIGGOHM_00913",
"name":"G_MIIGGOHM_00913",
"annotation":{
"sbo":"SBO:0000243"
}
},
{
"id":"MKJHJGGB_00084",
"name":"G_MKJHJGGB_00084",
"annotation":{
"sbo":"SBO:0000243"
}
},
{
"id":"MKJHJGGB_01734",
"name":"G_MKJHJGGB_01734",
"annotation":{
"sbo":"SBO:0000243"
}
},
{
"id":"NEDKIGBH_00676",
"name":"G_NEDKIGBH_00676",
"annotation":{
"sbo":"SBO:0000243"
}
},
{
"id":"NEDKIGBH_01151",
"name":"G_NEDKIGBH_01151",
"annotation":{
"sbo":"SBO:0000243"
}
},
{
"id":"NGKGKBHB_01147",
"name":"G_NGKGKBHB_01147",
"annotation":{
"sbo":"SBO:0000243"
}
},
{
"id":"NGKGKBHB_01591",
"name":"G_NGKGKBHB_01591",
"annotation":{
"sbo":"SBO:0000243"
}
},
{
"id":"NGKGKBHB_02129",
"name":"G_NGKGKBHB_02129",
"annotation":{
"sbo":"SBO:0000243"
}
},
{
"id":"OACJPCLC_00025",
"name":"G_OACJPCLC_00025",
"annotation":{
"sbo":"SBO:0000243"
}
},
{
"id":"OACJPCLC_00380",
"name":"G_OACJPCLC_00380",
"annotation":{
"sbo":"SBO:0000243"
}
},
{
"id":"OACJPCLC_00754",
"name":"G_OACJPCLC_00754",
"annotation":{
"sbo":"SBO:0000243"
}
},
{
"id":"OACJPCLC_00829",
"name":"G_OACJPCLC_00829",
"annotation":{
"sbo":"SBO:0000243"
}
},
{
"id":"OBJOJNBG_00856",
"name":"G_OBJOJNBG_00856",
"annotation":{
"sbo":"SBO:0000243"
}
},
{
"id":"OBJOJNBG_01897",
"name":"G_OBJOJNBG_01897",
"annotation":{
"sbo":"SBO:0000243"
}
},
{
"id":"OGHJNIPI_00749",
"name":"G_OGHJNIPI_00749",
"annotation":{
"sbo":"SBO:0000243"
}
},
{
"id":"OGHJNIPI_01289",
"name":"G_OGHJNIPI_01289",
"annotation":{
"sbo":"SBO:0000243"
}
},
{
"id":"OIEDPNMK_00979",
"name":"G_OIEDPNMK_00979",
"annotation":{
"sbo":"SBO:0000243"
}
},
{
"id":"OIEDPNMK_01468",
"name":"G_OIEDPNMK_01468",
"annotation":{
"sbo":"SBO:0000243"
}
},
{
"id":"OIEDPNMK_01634",
"name":"G_OIEDPNMK_01634",
"annotation":{
"sbo":"SBO:0000243"
}
},
{
"id":"OKKFCCGN_00228",
"name":"G_OKKFCCGN_00228",
"annotation":{
"sbo":"SBO:0000243"
}
},
{
"id":"OKKFCCGN_01210",
"name":"G_OKKFCCGN_01210",
"annotation":{
"sbo":"SBO:0000243"
}
},
{
"id":"OKKFCCGN_01572",
"name":"G_OKKFCCGN_01572",
"annotation":{
"sbo":"SBO:0000243"
}
},
{
"id":"PFKGGKPM_00150",
"name":"G_PFKGGKPM_00150",
"annotation":{
"sbo":"SBO:0000243"
}
},
{
"id":"PFKGGKPM_01760",
"name":"G_PFKGGKPM_01760",
"annotation":{
"sbo":"SBO:0000243"
}
},
{
"id":"POKNAFJD_01082",
"name":"G_POKNAFJD_01082",
"annotation":{
"sbo":"SBO:0000243"
}
},
{
"id":"AADJCKDE_00195",
"name":"G_AADJCKDE_00195",
"annotation":{
"sbo":"SBO:0000243"
}
},
{
"id":"AHCOALGL_01139",
"name":"G_AHCOALGL_01139",
"annotation":{
"sbo":"SBO:0000243"
}
},
{
"id":"AHCOALGL_01831",
"name":"G_AHCOALGL_01831",
"annotation":{
"sbo":"SBO:0000243"
}
},
{
"id":"ANMEFMID_00488",
"name":"G_ANMEFMID_00488",
"annotation":{
"sbo":"SBO:0000243"
}
},
{
"id":"BHEHFGME_01473",
"name":"G_BHEHFGME_01473",
"annotation":{
"sbo":"SBO:0000243"
}
},
{
"id":"BHEHFGME_02474",
"name":"G_BHEHFGME_02474",
"annotation":{
"sbo":"SBO:0000243"
}
},
{
"id":"BHGLEHHL_02114",
"name":"G_BHGLEHHL_02114",
"annotation":{
"sbo":"SBO:0000243"
}
},
{
"id":"DFAHPKFO_02887",
"name":"G_DFAHPKFO_02887",
"annotation":{
"sbo":"SBO:0000243"
}
},
{
"id":"DPCHFCIL_00444",
"name":"G_DPCHFCIL_00444",
"annotation":{
"sbo":"SBO:0000243"
}
},
{
"id":"DPCHFCIL_03049",
"name":"G_DPCHFCIL_03049",
"annotation":{
"sbo":"SBO:0000243"
}
},
{
"id":"GNIJCGBL_00216",
"name":"G_GNIJCGBL_00216",
"annotation":{
"sbo":"SBO:0000243"
}
},
{
"id":"GPCJPBPA_00523",
"name":"G_GPCJPBPA_00523",
"annotation":{
"sbo":"SBO:0000243"
}
},
{
"id":"JNFOEHBF_02851",
"name":"G_JNFOEHBF_02851",
"annotation":{
"sbo":"SBO:0000243"
}
},
{
"id":"LCBLFBPA_00216",
"name":"G_LCBLFBPA_00216",
"annotation":{
"sbo":"SBO:0000243"
}
},
{
"id":"MIIGGOHM_01333",
"name":"G_MIIGGOHM_01333",
"annotation":{
"sbo":"SBO:0000243"
}
},
{
"id":"MKJHJGGB_00297",
"name":"G_MKJHJGGB_00297",
"annotation":{
"sbo":"SBO:0000243"
}
},
{
"id":"OBJOJNBG_01507",
"name":"G_OBJOJNBG_01507",
"annotation":{
"sbo":"SBO:0000243"
}
},
{
"id":"OIEDPNMK_01807",
"name":"G_OIEDPNMK_01807",
"annotation":{
"sbo":"SBO:0000243"
}
},
{
"id":"PFKGGKPM_01384",
"name":"G_PFKGGKPM_01384",
"annotation":{
"sbo":"SBO:0000243"
}
},
{
"id":"AADJCKDE_00294",
"name":"G_AADJCKDE_00294",
"annotation":{
"sbo":"SBO:0000243"
}
},
{
"id":"AAOKDCMC_00736",
"name":"G_AAOKDCMC_00736",
"annotation":{
"sbo":"SBO:0000243"
}
},
{
"id":"ANMEFMID_00583",
"name":"G_ANMEFMID_00583",
"annotation":{
"sbo":"SBO:0000243"
}
},
{
"id":"CPEJFJEE_01098",
"name":"G_CPEJFJEE_01098",
"annotation":{
"sbo":"SBO:0000243"
}
},
{
"id":"DMEGDIND_00450",
"name":"G_DMEGDIND_00450",
"annotation":{
"sbo":"SBO:0000243"
}
},
{
"id":"GNIJCGBL_00308",
"name":"G_GNIJCGBL_00308",
"annotation":{
"sbo":"SBO:0000243"
}
},
{
"id":"LCBLFBPA_00317",
"name":"G_LCBLFBPA_00317",
"annotation":{
"sbo":"SBO:0000243"
}
},
{
"id":"MBELLAHI_02153",
"name":"G_MBELLAHI_02153",
"annotation":{
"sbo":"SBO:0000243"
}
},
{
"id":"NGKGKBHB_02051",
"name":"G_NGKGKBHB_02051",
"annotation":{
"sbo":"SBO:0000243"
}
},
{
"id":"AADJCKDE_00501",
"name":"G_AADJCKDE_00501",
"annotation":{
"sbo":"SBO:0000243"
}
},
{
"id":"AADJCKDE_00503",
"name":"G_AADJCKDE_00503",
"annotation":{
"sbo":"SBO:0000243"
}
},
{
"id":"AADJCKDE_00512",
"name":"G_AADJCKDE_00512",
"annotation":{
"sbo":"SBO:0000243"
}
},
{
"id":"AADJCKDE_00513",
"name":"G_AADJCKDE_00513",
"annotation":{
"sbo":"SBO:0000243"
}
},
{
"id":"AADJCKDE_02295",
"name":"G_AADJCKDE_02295",
"annotation":{
"sbo":"SBO:0000243"
}
},
{
"id":"AADJCKDE_02297",
"name":"G_AADJCKDE_02297",
"annotation":{
"sbo":"SBO:0000243"
}
},
{
"id":"AAOKDCMC_00554",
"name":"G_AAOKDCMC_00554",
"annotation":{
"sbo":"SBO:0000243"
}
},
{
"id":"AAOKDCMC_00555",
"name":"G_AAOKDCMC_00555",
"annotation":{
"sbo":"SBO:0000243"
}
},
{
"id":"AAOKDCMC_00556",
"name":"G_AAOKDCMC_00556",
"annotation":{
"sbo":"SBO:0000243"
}
},
{
"id":"AHCOALGL_01081",
"name":"G_AHCOALGL_01081",
"annotation":{
"sbo":"SBO:0000243"
}
},
{
"id":"AHCOALGL_01082",
"name":"G_AHCOALGL_01082",
"annotation":{
"sbo":"SBO:0000243"
}
},
{
"id":"AHCOALGL_01130",
"name":"G_AHCOALGL_01130",
"annotation":{
"sbo":"SBO:0000243"
}
},
{
"id":"AHCOALGL_01131",
"name":"G_AHCOALGL_01131",
"annotation":{
"sbo":"SBO:0000243"
}
},
{
"id":"AHCOALGL_01159",
"name":"G_AHCOALGL_01159",
"annotation":{
"sbo":"SBO:0000243"
}
},
{
"id":"AHCOALGL_01873",
"name":"G_AHCOALGL_01873",
"annotation":{
"sbo":"SBO:0000243"
}
},
{
"id":"AHCOALGL_01875",
"name":"G_AHCOALGL_01875",
"annotation":{
"sbo":"SBO:0000243"
}
},
{
"id":"AHCOALGL_01922",
"name":"G_AHCOALGL_01922",
"annotation":{
"sbo":"SBO:0000243"
}
},
{
"id":"AHCOALGL_01994",
"name":"G_AHCOALGL_01994",
"annotation":{
"sbo":"SBO:0000243"
}
},
{
"id":"ANMEFMID_01193",
"name":"G_ANMEFMID_01193",
"annotation":{
"sbo":"SBO:0000243"
}
},
{
"id":"ANMEFMID_01195",
"name":"G_ANMEFMID_01195",
"annotation":{
"sbo":"SBO:0000243"
}
},
{
"id":"ANMEFMID_01198",
"name":"G_ANMEFMID_01198",
"annotation":{
"sbo":"SBO:0000243"
}
},
{
"id":"ANMEFMID_01199",
"name":"G_ANMEFMID_01199",
"annotation":{
"sbo":"SBO:0000243"
}
},
{
"id":"APFAOPKF_00477",
"name":"G_APFAOPKF_00477",
"annotation":{
"sbo":"SBO:0000243"
}
},
{
"id":"APFAOPKF_00479",
"name":"G_APFAOPKF_00479",
"annotation":{
"sbo":"SBO:0000243"
}
},
{
"id":"BHEHFGME_01232",
"name":"G_BHEHFGME_01232",
"annotation":{
"sbo":"SBO:0000243"
}
},
{
"id":"BHEHFGME_01351",
"name":"G_BHEHFGME_01351",
"annotation":{
"sbo":"SBO:0000243"
}
},
{
"id":"BHEHFGME_01399",
"name":"G_BHEHFGME_01399",
"annotation":{
"sbo":"SBO:0000243"
}
},
{
"id":"BHEHFGME_01401",
"name":"G_BHEHFGME_01401",
"annotation":{
"sbo":"SBO:0000243"
}
},
{
"id":"BHEHFGME_02379",
"name":"G_BHEHFGME_02379",
"annotation":{
"sbo":"SBO:0000243"
}
},
{
"id":"BHEHFGME_02380",
"name":"G_BHEHFGME_02380",
"annotation":{
"sbo":"SBO:0000243"
}
},
{
"id":"BHEHFGME_02465",
"name":"G_BHEHFGME_02465",
"annotation":{
"sbo":"SBO:0000243"
}
},
{
"id":"BHEHFGME_02466",
"name":"G_BHEHFGME_02466",
"annotation":{
"sbo":"SBO:0000243"
}
},
{
"id":"BHEHFGME_02496",
"name":"G_BHEHFGME_02496",
"annotation":{
"sbo":"SBO:0000243"
}
},
{
"id":"BHGLEHHL_02124",
"name":"G_BHGLEHHL_02124",
"annotation":{
"sbo":"SBO:0000243"
}
},
{
"id":"BHGLEHHL_02126",
"name":"G_BHGLEHHL_02126",
"annotation":{
"sbo":"SBO:0000243"
}
},
{
"id":"BHOLABCC_00001",
"name":"G_BHOLABCC_00001",
"annotation":{
"sbo":"SBO:0000243"
}
},
{
"id":"BHOLABCC_00003",
"name":"G_BHOLABCC_00003",
"annotation":{
"sbo":"SBO:0000243"
}
},
{
"id":"BIFGHFOA_01252",
"name":"G_BIFGHFOA_01252",
"annotation":{
"sbo":"SBO:0000243"
}
},
{
"id":"BIFGHFOA_01254",
"name":"G_BIFGHFOA_01254",
"annotation":{
"sbo":"SBO:0000243"
}
},
{
"id":"CPEJFJEE_02212",
"name":"G_CPEJFJEE_02212",
"annotation":{
"sbo":"SBO:0000243"
}
},
{
"id":"CPEJFJEE_02213",
"name":"G_CPEJFJEE_02213",
"annotation":{
"sbo":"SBO:0000243"
}
},
{
"id":"CPEJFJEE_02214",
"name":"G_CPEJFJEE_02214",
"annotation":{
"sbo":"SBO:0000243"
}
},
{
"id":"DFAHPKFO_00432",
"name":"G_DFAHPKFO_00432",
"annotation":{
"sbo":"SBO:0000243"
}
},
{
"id":"DFAHPKFO_00586",
"name":"G_DFAHPKFO_00586",
"annotation":{
"sbo":"SBO:0000243"
}
},
{
"id":"DFAHPKFO_00587",
"name":"G_DFAHPKFO_00587",
"annotation":{
"sbo":"SBO:0000243"
}
},
{
"id":"DFAHPKFO_02670",
"name":"G_DFAHPKFO_02670",
"annotation":{
"sbo":"SBO:0000243"
}
},
{
"id":"DFAHPKFO_02779",
"name":"G_DFAHPKFO_02779",
"annotation":{
"sbo":"SBO:0000243"
}
},
{
"id":"DFAHPKFO_02828",
"name":"G_DFAHPKFO_02828",
"annotation":{
"sbo":"SBO:0000243"
}
},
{
"id":"DFAHPKFO_02830",
"name":"G_DFAHPKFO_02830",
"annotation":{
"sbo":"SBO:0000243"
}
},
{
"id":"DMEGDIND_01476",
"name":"G_DMEGDIND_01476",
"annotation":{
"sbo":"SBO:0000243"
}
},
{
"id":"DMEGDIND_01478",
"name":"G_DMEGDIND_01478",
"annotation":{
"sbo":"SBO:0000243"
}
},
{
"id":"DMEGDIND_01516",
"name":"G_DMEGDIND_01516",
"annotation":{
"sbo":"SBO:0000243"
}
},
{
"id":"DMEGDIND_01518",
"name":"G_DMEGDIND_01518",
"annotation":{
"sbo":"SBO:0000243"
}
},
{
"id":"DMEGDIND_01519",
"name":"G_DMEGDIND_01519",
"annotation":{
"sbo":"SBO:0000243"
}
},
{
"id":"DMEGDIND_01520",
"name":"G_DMEGDIND_01520",
"annotation":{
"sbo":"SBO:0000243"
}
},
{
"id":"DPCHFCIL_00291",
"name":"G_DPCHFCIL_00291",
"annotation":{
"sbo":"SBO:0000243"
}
},
{
"id":"DPCHFCIL_00292",
"name":"G_DPCHFCIL_00292",
"annotation":{
"sbo":"SBO:0000243"
}
},
{
"id":"DPCHFCIL_00366",
"name":"G_DPCHFCIL_00366",
"annotation":{
"sbo":"SBO:0000243"
}
},
{
"id":"DPCHFCIL_00378",
"name":"G_DPCHFCIL_00378",
"annotation":{
"sbo":"SBO:0000243"
}
},
{
"id":"DPCHFCIL_00381",
"name":"G_DPCHFCIL_00381",
"annotation":{
"sbo":"SBO:0000243"
}
},
{
"id":"DPCHFCIL_00405",
"name":"G_DPCHFCIL_00405",
"annotation":{
"sbo":"SBO:0000243"
}
},
{
"id":"DPCHFCIL_00406",
"name":"G_DPCHFCIL_00406",
"annotation":{
"sbo":"SBO:0000243"
}
},
{
"id":"DPCHFCIL_00408",
"name":"G_DPCHFCIL_00408",
"annotation":{
"sbo":"SBO:0000243"
}
},
{
"id":"DPCHFCIL_00436",
"name":"G_DPCHFCIL_00436",
"annotation":{
"sbo":"SBO:0000243"
}
},
{
"id":"DPCHFCIL_00437",
"name":"G_DPCHFCIL_00437",
"annotation":{
"sbo":"SBO:0000243"
}
},
{
"id":"DPCHFCIL_00468",
"name":"G_DPCHFCIL_00468",
"annotation":{
"sbo":"SBO:0000243"
}
},
{
"id":"DPCHFCIL_00624",
"name":"G_DPCHFCIL_00624",
"annotation":{
"sbo":"SBO:0000243"
}
},
{
"id":"DPCHFCIL_02777",
"name":"G_DPCHFCIL_02777",
"annotation":{
"sbo":"SBO:0000243"
}
},
{
"id":"DPCHFCIL_02779",
"name":"G_DPCHFCIL_02779",
"annotation":{
"sbo":"SBO:0000243"
}
},
{
"id":"DPCHFCIL_02805",
"name":"G_DPCHFCIL_02805",
"annotation":{
"sbo":"SBO:0000243"
}
},
{
"id":"DPCHFCIL_02869",
"name":"G_DPCHFCIL_02869",
"annotation":{
"sbo":"SBO:0000243"
}
},
{
"id":"DPCHFCIL_02872",
"name":"G_DPCHFCIL_02872",
"annotation":{
"sbo":"SBO:0000243"
}
},
{
"id":"DPCHFCIL_02886",
"name":"G_DPCHFCIL_02886",
"annotation":{
"sbo":"SBO:0000243"
}
},
{
"id":"DPCHFCIL_02923",
"name":"G_DPCHFCIL_02923",
"annotation":{
"sbo":"SBO:0000243"
}
},
{
"id":"DPCHFCIL_02978",
"name":"G_DPCHFCIL_02978",
"annotation":{
"sbo":"SBO:0000243"
}
},
{
"id":"DPCHFCIL_02980",
"name":"G_DPCHFCIL_02980",
"annotation":{
"sbo":"SBO:0000243"
}
},
{
"id":"EECFPPOL_00680",
"name":"G_EECFPPOL_00680",
"annotation":{
"sbo":"SBO:0000243"
}
},
{
"id":"EECFPPOL_00682",
"name":"G_EECFPPOL_00682",
"annotation":{
"sbo":"SBO:0000243"
}
},
{
"id":"FGNMBPGD_01249",
"name":"G_FGNMBPGD_01249",
"annotation":{
"sbo":"SBO:0000243"
}
},
{
"id":"FGNMBPGD_01251",
"name":"G_FGNMBPGD_01251",
"annotation":{
"sbo":"SBO:0000243"
}
},
{
"id":"FMNKJPOB_00107",
"name":"G_FMNKJPOB_00107",
"annotation":{
"sbo":"SBO:0000243"
}
},
{
"id":"FMNKJPOB_00528",
"name":"G_FMNKJPOB_00528",
"annotation":{
"sbo":"SBO:0000243"
}
},
{
"id":"FMNKJPOB_00890",
"name":"G_FMNKJPOB_00890",
"annotation":{
"sbo":"SBO:0000243"
}
},
{
"id":"FMNKJPOB_00892",
"name":"G_FMNKJPOB_00892",
"annotation":{
"sbo":"SBO:0000243"
}
},
{
"id":"FMNKJPOB_01067",
"name":"G_FMNKJPOB_01067",
"annotation":{
"sbo":"SBO:0000243"
}
},
{
"id":"FNFAPHNP_01673",
"name":"G_FNFAPHNP_01673",
"annotation":{
"sbo":"SBO:0000243"
}
},
{
"id":"FNFAPHNP_01675",
"name":"G_FNFAPHNP_01675",
"annotation":{
"sbo":"SBO:0000243"
}
},
{
"id":"FOGCDDDM_00454",
"name":"G_FOGCDDDM_00454",
"annotation":{
"sbo":"SBO:0000243"
}
},
{
"id":"FOGCDDDM_00456",
"name":"G_FOGCDDDM_00456",
"annotation":{
"sbo":"SBO:0000243"
}
},
{
"id":"GNIJCGBL_00539",
"name":"G_GNIJCGBL_00539",
"annotation":{
"sbo":"SBO:0000243"
}
},
{
"id":"GNIJCGBL_00541",
"name":"G_GNIJCGBL_00541",
"annotation":{
"sbo":"SBO:0000243"
}
},
{
"id":"GNIJCGBL_00544",
"name":"G_GNIJCGBL_00544",
"annotation":{
"sbo":"SBO:0000243"
}
},
{
"id":"GNIJCGBL_00545",
"name":"G_GNIJCGBL_00545",
"annotation":{
"sbo":"SBO:0000243"
}
},
{
"id":"GNIJCGBL_02210",
"name":"G_GNIJCGBL_02210",
"annotation":{
"sbo":"SBO:0000243"
}
},
{
"id":"GNIJCGBL_02212",
"name":"G_GNIJCGBL_02212",
"annotation":{
"sbo":"SBO:0000243"
}
},
{
"id":"GOMLJNCP_01638",
"name":"G_GOMLJNCP_01638",
"annotation":{
"sbo":"SBO:0000243"
}
},
{
"id":"GOMLJNCP_01640",
"name":"G_GOMLJNCP_01640",
"annotation":{
"sbo":"SBO:0000243"
}
},
{
"id":"GPCJPBPA_00510",
"name":"G_GPCJPBPA_00510",
"annotation":{
"sbo":"SBO:0000243"
}
},
{
"id":"GPCJPBPA_00512",
"name":"G_GPCJPBPA_00512",
"annotation":{
"sbo":"SBO:0000243"
}
},
{
"id":"GPCJPBPA_01739",
"name":"G_GPCJPBPA_01739",
"annotation":{
"sbo":"SBO:0000243"
}
},
{
"id":"IENDELEM_00536",
"name":"G_IENDELEM_00536",
"annotation":{
"sbo":"SBO:0000243"
}
},
{
"id":"IENDELEM_00538",
"name":"G_IENDELEM_00538",
"annotation":{
"sbo":"SBO:0000243"
}
},
{
"id":"JNFOEHBF_00327",
"name":"G_JNFOEHBF_00327",
"annotation":{
"sbo":"SBO:0000243"
}
},
{
"id":"JNFOEHBF_00328",
"name":"G_JNFOEHBF_00328",
"annotation":{
"sbo":"SBO:0000243"
}
},
{
"id":"JNFOEHBF_00406",
"name":"G_JNFOEHBF_00406",
"annotation":{
"sbo":"SBO:0000243"
}
},
{
"id":"JNFOEHBF_00407",
"name":"G_JNFOEHBF_00407",
"annotation":{
"sbo":"SBO:0000243"
}
},
{
"id":"JNFOEHBF_02593",
"name":"G_JNFOEHBF_02593",
"annotation":{
"sbo":"SBO:0000243"
}
},
{
"id":"JNFOEHBF_02595",
"name":"G_JNFOEHBF_02595",
"annotation":{
"sbo":"SBO:0000243"
}
},
{
"id":"JNFOEHBF_02683",
"name":"G_JNFOEHBF_02683",
"annotation":{
"sbo":"SBO:0000243"
}
},
{
"id":"JNFOEHBF_02685",
"name":"G_JNFOEHBF_02685",
"annotation":{
"sbo":"SBO:0000243"
}
},
{
"id":"JNFOEHBF_02686",
"name":"G_JNFOEHBF_02686",
"annotation":{
"sbo":"SBO:0000243"
}
},
{
"id":"JNFOEHBF_02717",
"name":"G_JNFOEHBF_02717",
"annotation":{
"sbo":"SBO:0000243"
}
},
{
"id":"JNFOEHBF_02772",
"name":"G_JNFOEHBF_02772",
"annotation":{
"sbo":"SBO:0000243"
}
},
{
"id":"JNFOEHBF_02774",
"name":"G_JNFOEHBF_02774",
"annotation":{
"sbo":"SBO:0000243"
}
},
{
"id":"JOGFIKJM_00890",
"name":"G_JOGFIKJM_00890",
"annotation":{
"sbo":"SBO:0000243"
}
},
{
"id":"JOGFIKJM_00891",
"name":"G_JOGFIKJM_00891",
"annotation":{
"sbo":"SBO:0000243"
}
},
{
"id":"JOGFIKJM_00893",
"name":"G_JOGFIKJM_00893",
"annotation":{
"sbo":"SBO:0000243"
}
},
{
"id":"JONNHBLJ_00576",
"name":"G_JONNHBLJ_00576",
"annotation":{
"sbo":"SBO:0000243"
}
},
{
"id":"JONNHBLJ_00578",
"name":"G_JONNHBLJ_00578",
"annotation":{
"sbo":"SBO:0000243"
}
},
{
"id":"JPLCGJLI_00377",
"name":"G_JPLCGJLI_00377",
"annotation":{
"sbo":"SBO:0000243"
}
},
{
"id":"JPLCGJLI_00379",
"name":"G_JPLCGJLI_00379",
"annotation":{
"sbo":"SBO:0000243"
}
},
{
"id":"JPLCGJLI_01564",
"name":"G_JPLCGJLI_01564",
"annotation":{
"sbo":"SBO:0000243"
}
},
{
"id":"JPLCGJLI_01566",
"name":"G_JPLCGJLI_01566",
"annotation":{
"sbo":"SBO:0000243"
}
},
{
"id":"JPLCGJLI_01586",
"name":"G_JPLCGJLI_01586",
"annotation":{
"sbo":"SBO:0000243"
}
},
{
"id":"LCBLFBPA_00502",
"name":"G_LCBLFBPA_00502",
"annotation":{
"sbo":"SBO:0000243"
}
},
{
"id":"LCBLFBPA_00504",
"name":"G_LCBLFBPA_00504",
"annotation":{
"sbo":"SBO:0000243"
}
},
{
"id":"LCBLFBPA_00507",
"name":"G_LCBLFBPA_00507",
"annotation":{
"sbo":"SBO:0000243"
}
},
{
"id":"LCBLFBPA_00508",
"name":"G_LCBLFBPA_00508",
"annotation":{
"sbo":"SBO:0000243"
}
},
{
"id":"LCBLFBPA_02968",
"name":"G_LCBLFBPA_02968",
"annotation":{
"sbo":"SBO:0000243"
}
},
{
"id":"LCBLFBPA_02990",
"name":"G_LCBLFBPA_02990",
"annotation":{
"sbo":"SBO:0000243"
}
},
{
"id":"LCBLFBPA_02992",
"name":"G_LCBLFBPA_02992",
"annotation":{
"sbo":"SBO:0000243"
}
},
{
"id":"LCBLFBPA_03037",
"name":"G_LCBLFBPA_03037",
"annotation":{
"sbo":"SBO:0000243"
}
},
{
"id":"LCBLFBPA_03059",
"name":"G_LCBLFBPA_03059",
"annotation":{
"sbo":"SBO:0000243"
}
},
{
"id":"LCBLFBPA_03062",
"name":"G_LCBLFBPA_03062",
"annotation":{
"sbo":"SBO:0000243"
}
},
{
"id":"LIJCHFOB_00193",
"name":"G_LIJCHFOB_00193",
"annotation":{
"sbo":"SBO:0000243"
}
},
{
"id":"LIJCHFOB_00195",
"name":"G_LIJCHFOB_00195",
"annotation":{
"sbo":"SBO:0000243"
}
},
{
"id":"LIJCHFOB_00444",
"name":"G_LIJCHFOB_00444",
"annotation":{
"sbo":"SBO:0000243"
}
},
{
"id":"LIJCHFOB_00593",
"name":"G_LIJCHFOB_00593",
"annotation":{
"sbo":"SBO:0000243"
}
},
{
"id":"LIJCHFOB_00595",
"name":"G_LIJCHFOB_00595",
"annotation":{
"sbo":"SBO:0000243"
}
},
{
"id":"MAHMJAGI_00120",
"name":"G_MAHMJAGI_00120",
"annotation":{
"sbo":"SBO:0000243"
}
},
{
"id":"MAHMJAGI_00516",
"name":"G_MAHMJAGI_00516",
"annotation":{
"sbo":"SBO:0000243"
}
},
{
"id":"MAHMJAGI_01798",
"name":"G_MAHMJAGI_01798",
"annotation":{
"sbo":"SBO:0000243"
}
},
{
"id":"MAHMJAGI_01800",
"name":"G_MAHMJAGI_01800",
"annotation":{
"sbo":"SBO:0000243"
}
},
{
"id":"MBELLAHI_02601",
"name":"G_MBELLAHI_02601",
"annotation":{
"sbo":"SBO:0000243"
}
},
{
"id":"MBELLAHI_02603",
"name":"G_MBELLAHI_02603",
"annotation":{
"sbo":"SBO:0000243"
}
},
{
"id":"MIIGGOHM_01402",
"name":"G_MIIGGOHM_01402",
"annotation":{
"sbo":"SBO:0000243"
}
},
{
"id":"MIIGGOHM_01404",
"name":"G_MIIGGOHM_01404",
"annotation":{
"sbo":"SBO:0000243"
}
},
{
"id":"MIIGGOHM_01460",
"name":"G_MIIGGOHM_01460",
"annotation":{
"sbo":"SBO:0000243"
}
},
{
"id":"MIIGGOHM_01527",
"name":"G_MIIGGOHM_01527",
"annotation":{
"sbo":"SBO:0000243"
}
},
{
"id":"MIIGGOHM_01528",
"name":"G_MIIGGOHM_01528",
"annotation":{
"sbo":"SBO:0000243"
}
},
{
"id":"MIIGGOHM_01542",
"name":"G_MIIGGOHM_01542",
"annotation":{
"sbo":"SBO:0000243"
}
},
{
"id":"MIIGGOHM_01804",
"name":"G_MIIGGOHM_01804",
"annotation":{
"sbo":"SBO:0000243"
}
},
{
"id":"MIIGGOHM_01805",
"name":"G_MIIGGOHM_01805",
"annotation":{
"sbo":"SBO:0000243"
}
},
{
"id":"MIIGGOHM_01958",
"name":"G_MIIGGOHM_01958",
"annotation":{
"sbo":"SBO:0000243"
}
},
{
"id":"MKJHJGGB_00037",
"name":"G_MKJHJGGB_00037",
"annotation":{
"sbo":"SBO:0000243"
}
},
{
"id":"MKJHJGGB_00039",
"name":"G_MKJHJGGB_00039",
"annotation":{
"sbo":"SBO:0000243"
}
},
{
"id":"NEDKIGBH_00482",
"name":"G_NEDKIGBH_00482",
"annotation":{
"sbo":"SBO:0000243"
}
},
{
"id":"NEDKIGBH_00484",
"name":"G_NEDKIGBH_00484",
"annotation":{
"sbo":"SBO:0000243"
}
},
{
"id":"NGKGKBHB_02495",
"name":"G_NGKGKBHB_02495",
"annotation":{
"sbo":"SBO:0000243"
}
},
{
"id":"NGKGKBHB_02496",
"name":"G_NGKGKBHB_02496",
"annotation":{
"sbo":"SBO:0000243"
}
},
{
"id":"NGKGKBHB_02497",
"name":"G_NGKGKBHB_02497",
"annotation":{
"sbo":"SBO:0000243"
}
},
{
"id":"OACJPCLC_00711",
"name":"G_OACJPCLC_00711",
"annotation":{
"sbo":"SBO:0000243"
}
},
{
"id":"OBJOJNBG_00752",
"name":"G_OBJOJNBG_00752",
"annotation":{
"sbo":"SBO:0000243"
}
},
{
"id":"OBJOJNBG_00753",
"name":"G_OBJOJNBG_00753",
"annotation":{
"sbo":"SBO:0000243"
}
},
{
"id":"OBJOJNBG_00755",
"name":"G_OBJOJNBG_00755",
"annotation":{
"sbo":"SBO:0000243"
}
},
{
"id":"OBJOJNBG_01306",
"name":"G_OBJOJNBG_01306",
"annotation":{
"sbo":"SBO:0000243"
}
},
{
"id":"OBJOJNBG_01308",
"name":"G_OBJOJNBG_01308",
"annotation":{
"sbo":"SBO:0000243"
}
},
{
"id":"OBJOJNBG_01424",
"name":"G_OBJOJNBG_01424",
"annotation":{
"sbo":"SBO:0000243"
}
},
{
"id":"OIEDPNMK_00172",
"name":"G_OIEDPNMK_00172",
"annotation":{
"sbo":"SBO:0000243"
}
},
{
"id":"OIEDPNMK_00174",
"name":"G_OIEDPNMK_00174",
"annotation":{
"sbo":"SBO:0000243"
}
},
{
"id":"OIEDPNMK_00808",
"name":"G_OIEDPNMK_00808",
"annotation":{
"sbo":"SBO:0000243"
}
},
{
"id":"OIEDPNMK_00810",
"name":"G_OIEDPNMK_00810",
"annotation":{
"sbo":"SBO:0000243"
}
},
{
"id":"OIEDPNMK_01905",
"name":"G_OIEDPNMK_01905",
"annotation":{
"sbo":"SBO:0000243"
}
},
{
"id":"OIEDPNMK_02192",
"name":"G_OIEDPNMK_02192",
"annotation":{
"sbo":"SBO:0000243"
}
},
{
"id":"OIEDPNMK_02195",
"name":"G_OIEDPNMK_02195",
"annotation":{
"sbo":"SBO:0000243"
}
},
{
"id":"OKKFCCGN_00001",
"name":"G_OKKFCCGN_00001",
"annotation":{
"sbo":"SBO:0000243"
}
},
{
"id":"OKKFCCGN_00003",
"name":"G_OKKFCCGN_00003",
"annotation":{
"sbo":"SBO:0000243"
}
},
{
"id":"OKKFCCGN_00125",
"name":"G_OKKFCCGN_00125",
"annotation":{
"sbo":"SBO:0000243"
}
},
{
"id":"OKKFCCGN_01916",
"name":"G_OKKFCCGN_01916",
"annotation":{
"sbo":"SBO:0000243"
}
},
{
"id":"PFKGGKPM_01327",
"name":"G_PFKGGKPM_01327",
"annotation":{
"sbo":"SBO:0000243"
}
},
{
"id":"PFKGGKPM_01329",
"name":"G_PFKGGKPM_01329",
"annotation":{
"sbo":"SBO:0000243"
}
},
{
"id":"PFKGGKPM_01330",
"name":"G_PFKGGKPM_01330",
"annotation":{
"sbo":"SBO:0000243"
}
},
{
"id":"PFKGGKPM_01331",
"name":"G_PFKGGKPM_01331",
"annotation":{
"sbo":"SBO:0000243"
}
},
{
"id":"POKNAFJD_00133",
"name":"G_POKNAFJD_00133",
"annotation":{
"sbo":"SBO:0000243"
}
},
{
"id":"POKNAFJD_00618",
"name":"G_POKNAFJD_00618",
"annotation":{
"sbo":"SBO:0000243"
}
},
{
"id":"POKNAFJD_01517",
"name":"G_POKNAFJD_01517",
"annotation":{
"sbo":"SBO:0000243"
}
},
{
"id":"POKNAFJD_01519",
"name":"G_POKNAFJD_01519",
"annotation":{
"sbo":"SBO:0000243"
}
},
{
"id":"POKNAFJD_01520",
"name":"G_POKNAFJD_01520",
"annotation":{
"sbo":"SBO:0000243"
}
},
{
"id":"POKNAFJD_01745",
"name":"G_POKNAFJD_01745",
"annotation":{
"sbo":"SBO:0000243"
}
},
{
"id":"POKNAFJD_01747",
"name":"G_POKNAFJD_01747",
"annotation":{
"sbo":"SBO:0000243"
}
},
{
"id":"POKNAFJD_01872",
"name":"G_POKNAFJD_01872",
"annotation":{
"sbo":"SBO:0000243"
}
},
{
"id":"POKNAFJD_01874",
"name":"G_POKNAFJD_01874",
"annotation":{
"sbo":"SBO:0000243"
}
},
{
"id":"AADJCKDE_00991",
"name":"G_AADJCKDE_00991",
"annotation":{
"sbo":"SBO:0000243"
}
},
{
"id":"AADJCKDE_00992",
"name":"G_AADJCKDE_00992",
"annotation":{
"sbo":"SBO:0000243"
}
},
{
"id":"AADJCKDE_00993",
"name":"G_AADJCKDE_00993",
"annotation":{
"sbo":"SBO:0000243"
}
},
{
"id":"AAOKDCMC_01626",
"name":"G_AAOKDCMC_01626",
"annotation":{
"sbo":"SBO:0000243"
}
},
{
"id":"AAOKDCMC_01627",
"name":"G_AAOKDCMC_01627",
"annotation":{
"sbo":"SBO:0000243"
}
},
{
"id":"AAOKDCMC_01628",
"name":"G_AAOKDCMC_01628",
"annotation":{
"sbo":"SBO:0000243"
}
},
{
"id":"AFCAPEGL_00042",
"name":"G_AFCAPEGL_00042",
"annotation":{
"sbo":"SBO:0000243"
}
},
{
"id":"AFCAPEGL_00043",
"name":"G_AFCAPEGL_00043",
"annotation":{
"sbo":"SBO:0000243"
}
},
{
"id":"AFCAPEGL_02045",
"name":"G_AFCAPEGL_02045",
"annotation":{
"sbo":"SBO:0000243"
}
},
{
"id":"AFCAPEGL_02046",
"name":"G_AFCAPEGL_02046",
"annotation":{
"sbo":"SBO:0000243"
}
},
{
"id":"AFCAPEGL_02047",
"name":"G_AFCAPEGL_02047",
"annotation":{
"sbo":"SBO:0000243"
}
},
{
"id":"AHCOALGL_00807",
"name":"G_AHCOALGL_00807",
"annotation":{
"sbo":"SBO:0000243"
}
},
{
"id":"AHCOALGL_00808",
"name":"G_AHCOALGL_00808",
"annotation":{
"sbo":"SBO:0000243"
}
},
{
"id":"AHCOALGL_00809",
"name":"G_AHCOALGL_00809",
"annotation":{
"sbo":"SBO:0000243"
}
},
{
"id":"ANMEFMID_01622",
"name":"G_ANMEFMID_01622",
"annotation":{
"sbo":"SBO:0000243"
}
},
{
"id":"ANMEFMID_01623",
"name":"G_ANMEFMID_01623",
"annotation":{
"sbo":"SBO:0000243"
}
},
{
"id":"ANMEFMID_01624",
"name":"G_ANMEFMID_01624",
"annotation":{
"sbo":"SBO:0000243"
}
},
{
"id":"APFAOPKF_01573",
"name":"G_APFAOPKF_01573",
"annotation":{
"sbo":"SBO:0000243"
}
},
{
"id":"APFAOPKF_01574",
"name":"G_APFAOPKF_01574",
"annotation":{
"sbo":"SBO:0000243"
}
},
{
"id":"APFAOPKF_01575",
"name":"G_APFAOPKF_01575",
"annotation":{
"sbo":"SBO:0000243"
}
},
{
"id":"BAABDPKG_00647",
"name":"G_BAABDPKG_00647",
"annotation":{
"sbo":"SBO:0000243"
}
},
{
"id":"BAABDPKG_00648",
"name":"G_BAABDPKG_00648",
"annotation":{
"sbo":"SBO:0000243"
}
},
{
"id":"BAABDPKG_00649",
"name":"G_BAABDPKG_00649",
"annotation":{
"sbo":"SBO:0000243"
}
},
{
"id":"BHEHFGME_00736",
"name":"G_BHEHFGME_00736",
"annotation":{
"sbo":"SBO:0000243"
}
},
{
"id":"BHEHFGME_00737",
"name":"G_BHEHFGME_00737",
"annotation":{
"sbo":"SBO:0000243"
}
},
{
"id":"BHEHFGME_00738",
"name":"G_BHEHFGME_00738",
"annotation":{
"sbo":"SBO:0000243"
}
},
{
"id":"BHGLEHHL_02038",
"name":"G_BHGLEHHL_02038",
"annotation":{
"sbo":"SBO:0000243"
}
},
{
"id":"BHGLEHHL_02039",
"name":"G_BHGLEHHL_02039",
"annotation":{
"sbo":"SBO:0000243"
}
},
{
"id":"BHGLEHHL_02040",
"name":"G_BHGLEHHL_02040",
"annotation":{
"sbo":"SBO:0000243"
}
},
{
"id":"BHOLABCC_00077",
"name":"G_BHOLABCC_00077",
"annotation":{
"sbo":"SBO:0000243"
}
},
{
"id":"BHOLABCC_00078",
"name":"G_BHOLABCC_00078",
"annotation":{
"sbo":"SBO:0000243"
}
},
{
"id":"BHOLABCC_00079",
"name":"G_BHOLABCC_00079",
"annotation":{
"sbo":"SBO:0000243"
}
},
{
"id":"BIFGHFOA_01184",
"name":"G_BIFGHFOA_01184",
"annotation":{
"sbo":"SBO:0000243"
}
},
{
"id":"BIFGHFOA_01185",
"name":"G_BIFGHFOA_01185",
"annotation":{
"sbo":"SBO:0000243"
}
},
{
"id":"BIFGHFOA_01186",
"name":"G_BIFGHFOA_01186",
"annotation":{
"sbo":"SBO:0000243"
}
},
{
"id":"CPEJFJEE_01930",
"name":"G_CPEJFJEE_01930",
"annotation":{
"sbo":"SBO:0000243"
}
},
{
"id":"CPEJFJEE_01931",
"name":"G_CPEJFJEE_01931",
"annotation":{
"sbo":"SBO:0000243"
}
},
{
"id":"CPEJFJEE_01932",
"name":"G_CPEJFJEE_01932",
"annotation":{
"sbo":"SBO:0000243"
}
},
{
"id":"DFAHPKFO_01083",
"name":"G_DFAHPKFO_01083",
"annotation":{
"sbo":"SBO:0000243"
}
},
{
"id":"DFAHPKFO_01084",
"name":"G_DFAHPKFO_01084",
"annotation":{
"sbo":"SBO:0000243"
}
},
{
"id":"DFAHPKFO_01085",
"name":"G_DFAHPKFO_01085",
"annotation":{
"sbo":"SBO:0000243"
}
},
{
"id":"DMEGDIND_01310",
"name":"G_DMEGDIND_01310",
"annotation":{
"sbo":"SBO:0000243"
}
},
{
"id":"DMEGDIND_01346",
"name":"G_DMEGDIND_01346",
"annotation":{
"sbo":"SBO:0000243"
}
},
{
"id":"DMEGDIND_01347",
"name":"G_DMEGDIND_01347",
"annotation":{
"sbo":"SBO:0000243"
}
},
{
"id":"DMEGDIND_01348",
"name":"G_DMEGDIND_01348",
"annotation":{
"sbo":"SBO:0000243"
}
},
{
"id":"DPCHFCIL_01209",
"name":"G_DPCHFCIL_01209",
"annotation":{
"sbo":"SBO:0000243"
}
},
{
"id":"DPCHFCIL_01210",
"name":"G_DPCHFCIL_01210",
"annotation":{
"sbo":"SBO:0000243"
}
},
{
"id":"DPCHFCIL_01211",
"name":"G_DPCHFCIL_01211",
"annotation":{
"sbo":"SBO:0000243"
}
},
{
"id":"ECIKPBKD_00504",
"name":"G_ECIKPBKD_00504",
"annotation":{
"sbo":"SBO:0000243"
}
},
{
"id":"ECIKPBKD_00505",
"name":"G_ECIKPBKD_00505",
"annotation":{
"sbo":"SBO:0000243"
}
},
{
"id":"ECIKPBKD_00506",
"name":"G_ECIKPBKD_00506",
"annotation":{
"sbo":"SBO:0000243"
}
},
{
"id":"EECFPPOL_01549",
"name":"G_EECFPPOL_01549",
"annotation":{
"sbo":"SBO:0000243"
}
},
{
"id":"EECFPPOL_01550",
"name":"G_EECFPPOL_01550",
"annotation":{
"sbo":"SBO:0000243"
}
},
{
"id":"EECFPPOL_01551",
"name":"G_EECFPPOL_01551",
"annotation":{
"sbo":"SBO:0000243"
}
},
{
"id":"FGNMBPGD_01397",
"name":"G_FGNMBPGD_01397",
"annotation":{
"sbo":"SBO:0000243"
}
},
{
"id":"FGNMBPGD_01398",
"name":"G_FGNMBPGD_01398",
"annotation":{
"sbo":"SBO:0000243"
}
},
{
"id":"FGNMBPGD_01399",
"name":"G_FGNMBPGD_01399",
"annotation":{
"sbo":"SBO:0000243"
}
},
{
"id":"FMNKJPOB_00800",
"name":"G_FMNKJPOB_00800",
"annotation":{
"sbo":"SBO:0000243"
}
},
{
"id":"FMNKJPOB_00801",
"name":"G_FMNKJPOB_00801",
"annotation":{
"sbo":"SBO:0000243"
}
},
{
"id":"FMNKJPOB_00802",
"name":"G_FMNKJPOB_00802",
"annotation":{
"sbo":"SBO:0000243"
}
},
{
"id":"FNFAPHNP_00424",
"name":"G_FNFAPHNP_00424",
"annotation":{
"sbo":"SBO:0000243"
}
},
{
"id":"FNFAPHNP_00425",
"name":"G_FNFAPHNP_00425",
"annotation":{
"sbo":"SBO:0000243"
}
},
{
"id":"FNFAPHNP_00426",
"name":"G_FNFAPHNP_00426",
"annotation":{
"sbo":"SBO:0000243"
}
},
{
"id":"FOGCDDDM_01729",
"name":"G_FOGCDDDM_01729",
"annotation":{
"sbo":"SBO:0000243"
}
},
{
"id":"FOGCDDDM_01730",
"name":"G_FOGCDDDM_01730",
"annotation":{
"sbo":"SBO:0000243"
}
},
{
"id":"FOGCDDDM_01731",
"name":"G_FOGCDDDM_01731",
"annotation":{
"sbo":"SBO:0000243"
}
},
{
"id":"GNIJCGBL_00963",
"name":"G_GNIJCGBL_00963",
"annotation":{
"sbo":"SBO:0000243"
}
},
{
"id":"GNIJCGBL_00964",
"name":"G_GNIJCGBL_00964",
"annotation":{
"sbo":"SBO:0000243"
}
},
{
"id":"GNIJCGBL_00965",
"name":"G_GNIJCGBL_00965",
"annotation":{
"sbo":"SBO:0000243"
}
},
{
"id":"GOMLJNCP_00421",
"name":"G_GOMLJNCP_00421",
"annotation":{
"sbo":"SBO:0000243"
}
},
{
"id":"GOMLJNCP_00422",
"name":"G_GOMLJNCP_00422",
"annotation":{
"sbo":"SBO:0000243"
}
},
{
"id":"GOMLJNCP_00423",
"name":"G_GOMLJNCP_00423",
"annotation":{
"sbo":"SBO:0000243"
}
},
{
"id":"GPCJPBPA_00605",
"name":"G_GPCJPBPA_00605",
"annotation":{
"sbo":"SBO:0000243"
}
},
{
"id":"GPCJPBPA_00606",
"name":"G_GPCJPBPA_00606",
"annotation":{
"sbo":"SBO:0000243"
}
},
{
"id":"GPCJPBPA_00607",
"name":"G_GPCJPBPA_00607",
"annotation":{
"sbo":"SBO:0000243"
}
},
{
"id":"HGMIPLML_00106",
"name":"G_HGMIPLML_00106",
"annotation":{
"sbo":"SBO:0000243"
}
},
{
"id":"HGMIPLML_00107",
"name":"G_HGMIPLML_00107",
"annotation":{
"sbo":"SBO:0000243"
}
},
{
"id":"HGMIPLML_00108",
"name":"G_HGMIPLML_00108",
"annotation":{
"sbo":"SBO:0000243"
}
},
{
"id":"HGMIPLML_00769",
"name":"G_HGMIPLML_00769",
"annotation":{
"sbo":"SBO:0000243"
}
},
{
"id":"ICGDBFIJ_00327",
"name":"G_ICGDBFIJ_00327",
"annotation":{
"sbo":"SBO:0000243"
}
},
{
"id":"ICGDBFIJ_01330",
"name":"G_ICGDBFIJ_01330",
"annotation":{
"sbo":"SBO:0000243"
}
},
{
"id":"ICGDBFIJ_01331",
"name":"G_ICGDBFIJ_01331",
"annotation":{
"sbo":"SBO:0000243"
}
},
{
"id":"ICGDBFIJ_01332",
"name":"G_ICGDBFIJ_01332",
"annotation":{
"sbo":"SBO:0000243"
}
},
{
"id":"IENDELEM_00615",
"name":"G_IENDELEM_00615",
"annotation":{
"sbo":"SBO:0000243"
}
},
{
"id":"IENDELEM_00616",
"name":"G_IENDELEM_00616",
"annotation":{
"sbo":"SBO:0000243"
}
},
{
"id":"IENDELEM_00617",
"name":"G_IENDELEM_00617",
"annotation":{
"sbo":"SBO:0000243"
}
},
{
"id":"JBMFNEJG_02014",
"name":"G_JBMFNEJG_02014",
"annotation":{
"sbo":"SBO:0000243"
}
},
{
"id":"JBMFNEJG_02015",
"name":"G_JBMFNEJG_02015",
"annotation":{
"sbo":"SBO:0000243"
}
},
{
"id":"JBMFNEJG_02016",
"name":"G_JBMFNEJG_02016",
"annotation":{
"sbo":"SBO:0000243"
}
},
{
"id":"JNFOEHBF_01006",
"name":"G_JNFOEHBF_01006",
"annotation":{
"sbo":"SBO:0000243"
}
},
{
"id":"JNFOEHBF_01007",
"name":"G_JNFOEHBF_01007",
"annotation":{
"sbo":"SBO:0000243"
}
},
{
"id":"JNFOEHBF_01008",
"name":"G_JNFOEHBF_01008",
"annotation":{
"sbo":"SBO:0000243"
}
},
{
"id":"JOGFIKJM_00312",
"name":"G_JOGFIKJM_00312",
"annotation":{
"sbo":"SBO:0000243"
}
},
{
"id":"JOGFIKJM_00313",
"name":"G_JOGFIKJM_00313",
"annotation":{
"sbo":"SBO:0000243"
}
},
{
"id":"JOGFIKJM_00314",
"name":"G_JOGFIKJM_00314",
"annotation":{
"sbo":"SBO:0000243"
}
},
{
"id":"JONNHBLJ_01495",
"name":"G_JONNHBLJ_01495",
"annotation":{
"sbo":"SBO:0000243"
}
},
{
"id":"JONNHBLJ_01496",
"name":"G_JONNHBLJ_01496",
"annotation":{
"sbo":"SBO:0000243"
}
},
{
"id":"JONNHBLJ_01497",
"name":"G_JONNHBLJ_01497",
"annotation":{
"sbo":"SBO:0000243"
}
},
{
"id":"JPLCGJLI_01504",
"name":"G_JPLCGJLI_01504",
"annotation":{
"sbo":"SBO:0000243"
}
},
{
"id":"JPLCGJLI_01505",
"name":"G_JPLCGJLI_01505",
"annotation":{
"sbo":"SBO:0000243"
}
},
{
"id":"JPLCGJLI_01506",
"name":"G_JPLCGJLI_01506",
"annotation":{
"sbo":"SBO:0000243"
}
},
{
"id":"LCBLFBPA_00935",
"name":"G_LCBLFBPA_00935",
"annotation":{
"sbo":"SBO:0000243"
}
},
{
"id":"LCBLFBPA_00936",
"name":"G_LCBLFBPA_00936",
"annotation":{
"sbo":"SBO:0000243"
}
},
{
"id":"LCBLFBPA_00937",
"name":"G_LCBLFBPA_00937",
"annotation":{
"sbo":"SBO:0000243"
}
},
{
"id":"LIJCHFOB_00159",
"name":"G_LIJCHFOB_00159",
"annotation":{
"sbo":"SBO:0000243"
}
},
{
"id":"LIJCHFOB_00160",
"name":"G_LIJCHFOB_00160",
"annotation":{
"sbo":"SBO:0000243"
}
},
{
"id":"LIJCHFOB_00161",
"name":"G_LIJCHFOB_00161",
"annotation":{
"sbo":"SBO:0000243"
}
},
{
"id":"MAHMJAGI_01517",
"name":"G_MAHMJAGI_01517",
"annotation":{
"sbo":"SBO:0000243"
}
},
{
"id":"MAHMJAGI_01518",
"name":"G_MAHMJAGI_01518",
"annotation":{
"sbo":"SBO:0000243"
}
},
{
"id":"MAHMJAGI_01519",
"name":"G_MAHMJAGI_01519",
"annotation":{
"sbo":"SBO:0000243"
}
},
{
"id":"MBELLAHI_01585",
"name":"G_MBELLAHI_01585",
"annotation":{
"sbo":"SBO:0000243"
}
},
{
"id":"MBELLAHI_01821",
"name":"G_MBELLAHI_01821",
"annotation":{
"sbo":"SBO:0000243"
}
},
{
"id":"MBELLAHI_01822",
"name":"G_MBELLAHI_01822",
"annotation":{
"sbo":"SBO:0000243"
}
},
{
"id":"MBELLAHI_01823",
"name":"G_MBELLAHI_01823",
"annotation":{
"sbo":"SBO:0000243"
}
},
{
"id":"MHEPMNFG_00946",
"name":"G_MHEPMNFG_00946",
"annotation":{
"sbo":"SBO:0000243"
}
},
{
"id":"MHEPMNFG_01587",
"name":"G_MHEPMNFG_01587",
"annotation":{
"sbo":"SBO:0000243"
}
},
{
"id":"MHEPMNFG_01588",
"name":"G_MHEPMNFG_01588",
"annotation":{
"sbo":"SBO:0000243"
}
},
{
"id":"MHEPMNFG_01589",
"name":"G_MHEPMNFG_01589",
"annotation":{
"sbo":"SBO:0000243"
}
},
{
"id":"MIIGGOHM_00233",
"name":"G_MIIGGOHM_00233",
"annotation":{
"sbo":"SBO:0000243"
}
},
{
"id":"MIIGGOHM_00234",
"name":"G_MIIGGOHM_00234",
"annotation":{
"sbo":"SBO:0000243"
}
},
{
"id":"MIIGGOHM_00235",
"name":"G_MIIGGOHM_00235",
"annotation":{
"sbo":"SBO:0000243"
}
},
{
"id":"MKJHJGGB_01332",
"name":"G_MKJHJGGB_01332",
"annotation":{
"sbo":"SBO:0000243"
}
},
{
"id":"MKJHJGGB_01333",
"name":"G_MKJHJGGB_01333",
"annotation":{
"sbo":"SBO:0000243"
}
},
{
"id":"MKJHJGGB_01334",
"name":"G_MKJHJGGB_01334",
"annotation":{
"sbo":"SBO:0000243"
}
},
{
"id":"NEDKIGBH_00557",
"name":"G_NEDKIGBH_00557",
"annotation":{
"sbo":"SBO:0000243"
}
},
{
"id":"NEDKIGBH_00558",
"name":"G_NEDKIGBH_00558",
"annotation":{
"sbo":"SBO:0000243"
}
},
{
"id":"NEDKIGBH_00559",
"name":"G_NEDKIGBH_00559",
"annotation":{
"sbo":"SBO:0000243"
}
},
{
"id":"NGKGKBHB_00900",
"name":"G_NGKGKBHB_00900",
"annotation":{
"sbo":"SBO:0000243"
}
},
{
"id":"NGKGKBHB_01674",
"name":"G_NGKGKBHB_01674",
"annotation":{
"sbo":"SBO:0000243"
}
},
{
"id":"NGKGKBHB_01675",
"name":"G_NGKGKBHB_01675",
"annotation":{
"sbo":"SBO:0000243"
}
},
{
"id":"NGKGKBHB_01676",
"name":"G_NGKGKBHB_01676",
"annotation":{
"sbo":"SBO:0000243"
}
},
{
"id":"OACJPCLC_00918",
"name":"G_OACJPCLC_00918",
"annotation":{
"sbo":"SBO:0000243"
}
},
{
"id":"OACJPCLC_00919",
"name":"G_OACJPCLC_00919",
"annotation":{
"sbo":"SBO:0000243"
}
},
{
"id":"OACJPCLC_00920",
"name":"G_OACJPCLC_00920",
"annotation":{
"sbo":"SBO:0000243"
}
},
{
"id":"OBJOJNBG_01848",
"name":"G_OBJOJNBG_01848",
"annotation":{
"sbo":"SBO:0000243"
}
},
{
"id":"OBJOJNBG_01849",
"name":"G_OBJOJNBG_01849",
"annotation":{
"sbo":"SBO:0000243"
}
},
{
"id":"OBJOJNBG_01850",
"name":"G_OBJOJNBG_01850",
"annotation":{
"sbo":"SBO:0000243"
}
},
{
"id":"OGHJNIPI_00833",
"name":"G_OGHJNIPI_00833",
"annotation":{
"sbo":"SBO:0000243"
}
},
{
"id":"OGHJNIPI_00834",
"name":"G_OGHJNIPI_00834",
"annotation":{
"sbo":"SBO:0000243"
}
},
{
"id":"OGHJNIPI_00835",
"name":"G_OGHJNIPI_00835",
"annotation":{
"sbo":"SBO:0000243"
}
},
{
"id":"OGHJNIPI_01224",
"name":"G_OGHJNIPI_01224",
"annotation":{
"sbo":"SBO:0000243"
}
},
{
"id":"OIEDPNMK_01509",
"name":"G_OIEDPNMK_01509",
"annotation":{
"sbo":"SBO:0000243"
}
},
{
"id":"OIEDPNMK_01510",
"name":"G_OIEDPNMK_01510",
"annotation":{
"sbo":"SBO:0000243"
}
},
{
"id":"OIEDPNMK_01511",
"name":"G_OIEDPNMK_01511",
"annotation":{
"sbo":"SBO:0000243"
}
},
{
"id":"OKKFCCGN_00104",
"name":"G_OKKFCCGN_00104",
"annotation":{
"sbo":"SBO:0000243"
}
},
{
"id":"OKKFCCGN_00105",
"name":"G_OKKFCCGN_00105",
"annotation":{
"sbo":"SBO:0000243"
}
},
{
"id":"OKKFCCGN_00106",
"name":"G_OKKFCCGN_00106",
"annotation":{
"sbo":"SBO:0000243"
}
},
{
"id":"PFKGGKPM_02451",
"name":"G_PFKGGKPM_02451",
"annotation":{
"sbo":"SBO:0000243"
}
},
{
"id":"PFKGGKPM_02452",
"name":"G_PFKGGKPM_02452",
"annotation":{
"sbo":"SBO:0000243"
}
},
{
"id":"PFKGGKPM_02453",
"name":"G_PFKGGKPM_02453",
"annotation":{
"sbo":"SBO:0000243"
}
},
{
"id":"POKNAFJD_01581",
"name":"G_POKNAFJD_01581",
"annotation":{
"sbo":"SBO:0000243"
}
},
{
"id":"POKNAFJD_01582",
"name":"G_POKNAFJD_01582",
"annotation":{
"sbo":"SBO:0000243"
}
},
{
"id":"POKNAFJD_01583",
"name":"G_POKNAFJD_01583",
"annotation":{
"sbo":"SBO:0000243"
}
},
{
"id":"AADJCKDE_01806",
"name":"G_AADJCKDE_01806",
"annotation":{
"sbo":"SBO:0000243"
}
},
{
"id":"AADJCKDE_03017",
"name":"G_AADJCKDE_03017",
"annotation":{
"sbo":"SBO:0000243"
}
},
{
"id":"AHCOALGL_00537",
"name":"G_AHCOALGL_00537",
"annotation":{
"sbo":"SBO:0000243"
}
},
{
"id":"ANMEFMID_00157",
"name":"G_ANMEFMID_00157",
"annotation":{
"sbo":"SBO:0000243"
}
},
{
"id":"ANMEFMID_01969",
"name":"G_ANMEFMID_01969",
"annotation":{
"sbo":"SBO:0000243"
}
},
{
"id":"ANMEFMID_02693",
"name":"G_ANMEFMID_02693",
"annotation":{
"sbo":"SBO:0000243"
}
},
{
"id":"ANMEFMID_02695",
"name":"G_ANMEFMID_02695",
"annotation":{
"sbo":"SBO:0000243"
}
},
{
"id":"APFAOPKF_01076",
"name":"G_APFAOPKF_01076",
"annotation":{
"sbo":"SBO:0000243"
}
},
{
"id":"BHEHFGME_00482",
"name":"G_BHEHFGME_00482",
"annotation":{
"sbo":"SBO:0000243"
}
},
{
"id":"BHEHFGME_01307",
"name":"G_BHEHFGME_01307",
"annotation":{
"sbo":"SBO:0000243"
}
},
{
"id":"BHEHFGME_01573",
"name":"G_BHEHFGME_01573",
"annotation":{
"sbo":"SBO:0000243"
}
},
{
"id":"BHGLEHHL_01395",
"name":"G_BHGLEHHL_01395",
"annotation":{
"sbo":"SBO:0000243"
}
},
{
"id":"BHGLEHHL_01485",
"name":"G_BHGLEHHL_01485",
"annotation":{
"sbo":"SBO:0000243"
}
},
{
"id":"BHGLEHHL_01486",
"name":"G_BHGLEHHL_01486",
"annotation":{
"sbo":"SBO:0000243"
}
},
{
"id":"BHOLABCC_01795",
"name":"G_BHOLABCC_01795",
"annotation":{
"sbo":"SBO:0000243"
}
},
{
"id":"BIFGHFOA_01458",
"name":"G_BIFGHFOA_01458",
"annotation":{
"sbo":"SBO:0000243"
}
},
{
"id":"DFAHPKFO_01371",
"name":"G_DFAHPKFO_01371",
"annotation":{
"sbo":"SBO:0000243"
}
},
{
"id":"DFAHPKFO_02744",
"name":"G_DFAHPKFO_02744",
"annotation":{
"sbo":"SBO:0000243"
}
},
{
"id":"DFAHPKFO_02745",
"name":"G_DFAHPKFO_02745",
"annotation":{
"sbo":"SBO:0000243"
}
},
{
"id":"DMEGDIND_01730",
"name":"G_DMEGDIND_01730",
"annotation":{
"sbo":"SBO:0000243"
}
},
{
"id":"DPCHFCIL_00389",
"name":"G_DPCHFCIL_00389",
"annotation":{
"sbo":"SBO:0000243"
}
},
{
"id":"DPCHFCIL_00394",
"name":"G_DPCHFCIL_00394",
"annotation":{
"sbo":"SBO:0000243"
}
},
{
"id":"DPCHFCIL_00395",
"name":"G_DPCHFCIL_00395",
"annotation":{
"sbo":"SBO:0000243"
}
},
{
"id":"DPCHFCIL_00400",
"name":"G_DPCHFCIL_00400",
"annotation":{
"sbo":"SBO:0000243"
}
},
{
"id":"DPCHFCIL_01544",
"name":"G_DPCHFCIL_01544",
"annotation":{
"sbo":"SBO:0000243"
}
},
{
"id":"EECFPPOL_01170",
"name":"G_EECFPPOL_01170",
"annotation":{
"sbo":"SBO:0000243"
}
},
{
"id":"FGNMBPGD_01406",
"name":"G_FGNMBPGD_01406",
"annotation":{
"sbo":"SBO:0000243"
}
},
{
"id":"FMNKJPOB_01045",
"name":"G_FMNKJPOB_01045",
"annotation":{
"sbo":"SBO:0000243"
}
},
{
"id":"FNFAPHNP_01882",
"name":"G_FNFAPHNP_01882",
"annotation":{
"sbo":"SBO:0000243"
}
},
{
"id":"GNIJCGBL_01805",
"name":"G_GNIJCGBL_01805",
"annotation":{
"sbo":"SBO:0000243"
}
},
{
"id":"GNIJCGBL_02691",
"name":"G_GNIJCGBL_02691",
"annotation":{
"sbo":"SBO:0000243"
}
},
{
"id":"GNIJCGBL_02693",
"name":"G_GNIJCGBL_02693",
"annotation":{
"sbo":"SBO:0000243"
}
},
{
"id":"GNIJCGBL_02911",
"name":"G_GNIJCGBL_02911",
"annotation":{
"sbo":"SBO:0000243"
}
},
{
"id":"GOMLJNCP_01858",
"name":"G_GOMLJNCP_01858",
"annotation":{
"sbo":"SBO:0000243"
}
},
{
"id":"GPCJPBPA_02003",
"name":"G_GPCJPBPA_02003",
"annotation":{
"sbo":"SBO:0000243"
}
},
{
"id":"IENDELEM_01984",
"name":"G_IENDELEM_01984",
"annotation":{
"sbo":"SBO:0000243"
}
},
{
"id":"JNFOEHBF_00091",
"name":"G_JNFOEHBF_00091",
"annotation":{
"sbo":"SBO:0000243"
}
},
{
"id":"JNFOEHBF_00388",
"name":"G_JNFOEHBF_00388",
"annotation":{
"sbo":"SBO:0000243"
}
},
{
"id":"JNFOEHBF_00402",
"name":"G_JNFOEHBF_00402",
"annotation":{
"sbo":"SBO:0000243"
}
},
{
"id":"JNFOEHBF_01334",
"name":"G_JNFOEHBF_01334",
"annotation":{
"sbo":"SBO:0000243"
}
},
{
"id":"JPLCGJLI_00551",
"name":"G_JPLCGJLI_00551",
"annotation":{
"sbo":"SBO:0000243"
}
},
{
"id":"LCBLFBPA_01828",
"name":"G_LCBLFBPA_01828",
"annotation":{
"sbo":"SBO:0000243"
}
},
{
"id":"LIJCHFOB_00254",
"name":"G_LIJCHFOB_00254",
"annotation":{
"sbo":"SBO:0000243"
}
},
{
"id":"MAHMJAGI_01731",
"name":"G_MAHMJAGI_01731",
"annotation":{
"sbo":"SBO:0000243"
}
},
{
"id":"MIIGGOHM_00501",
"name":"G_MIIGGOHM_00501",
"annotation":{
"sbo":"SBO:0000243"
}
},
{
"id":"MIIGGOHM_01211",
"name":"G_MIIGGOHM_01211",
"annotation":{
"sbo":"SBO:0000243"
}
},
{
"id":"MIIGGOHM_01875",
"name":"G_MIIGGOHM_01875",
"annotation":{
"sbo":"SBO:0000243"
}
},
{
"id":"MIIGGOHM_01924",
"name":"G_MIIGGOHM_01924",
"annotation":{
"sbo":"SBO:0000243"
}
},
{
"id":"MIIGGOHM_01932",
"name":"G_MIIGGOHM_01932",
"annotation":{
"sbo":"SBO:0000243"
}
},
{
"id":"MIIGGOHM_01933",
"name":"G_MIIGGOHM_01933",
"annotation":{
"sbo":"SBO:0000243"
}
},
{
"id":"NEDKIGBH_01755",
"name":"G_NEDKIGBH_01755",
"annotation":{
"sbo":"SBO:0000243"
}
},
{
"id":"OBJOJNBG_01372",
"name":"G_OBJOJNBG_01372",
"annotation":{
"sbo":"SBO:0000243"
}
},
{
"id":"OIEDPNMK_00249",
"name":"G_OIEDPNMK_00249",
"annotation":{
"sbo":"SBO:0000243"
}
},
{
"id":"OKKFCCGN_00170",
"name":"G_OKKFCCGN_00170",
"annotation":{
"sbo":"SBO:0000243"
}
},
{
"id":"OKKFCCGN_00171",
"name":"G_OKKFCCGN_00171",
"annotation":{
"sbo":"SBO:0000243"
}
},
{
"id":"OKKFCCGN_00172",
"name":"G_OKKFCCGN_00172",
"annotation":{
"sbo":"SBO:0000243"
}
},
{
"id":"OKKFCCGN_01060",
"name":"G_OKKFCCGN_01060",
"annotation":{
"sbo":"SBO:0000243"
}
},
{
"id":"PFKGGKPM_02314",
"name":"G_PFKGGKPM_02314",
"annotation":{
"sbo":"SBO:0000243"
}
},
{
"id":"POKNAFJD_01805",
"name":"G_POKNAFJD_01805",
"annotation":{
"sbo":"SBO:0000243"
}
},
{
"id":"AADJCKDE_02051",
"name":"G_AADJCKDE_02051",
"annotation":{
"sbo":"SBO:0000243"
}
},
{
"id":"AADJCKDE_02052",
"name":"G_AADJCKDE_02052",
"annotation":{
"sbo":"SBO:0000243"
}
},
{
"id":"AADJCKDE_02053",
"name":"G_AADJCKDE_02053",
"annotation":{
"sbo":"SBO:0000243"
}
},
{
"id":"AADJCKDE_02054",
"name":"G_AADJCKDE_02054",
"annotation":{
"sbo":"SBO:0000243"
}
},
{
"id":"AADJCKDE_02055",
"name":"G_AADJCKDE_02055",
"annotation":{
"sbo":"SBO:0000243"
}
},
{
"id":"AADJCKDE_02056",
"name":"G_AADJCKDE_02056",
"annotation":{
"sbo":"SBO:0000243"
}
},
{
"id":"AADJCKDE_02057",
"name":"G_AADJCKDE_02057",
"annotation":{
"sbo":"SBO:0000243"
}
},
{
"id":"AADJCKDE_02058",
"name":"G_AADJCKDE_02058",
"annotation":{
"sbo":"SBO:0000243"
}
},
{
"id":"AAOKDCMC_01278",
"name":"G_AAOKDCMC_01278",
"annotation":{
"sbo":"SBO:0000243"
}
},
{
"id":"AAOKDCMC_01279",
"name":"G_AAOKDCMC_01279",
"annotation":{
"sbo":"SBO:0000243"
}
},
{
"id":"AAOKDCMC_01280",
"name":"G_AAOKDCMC_01280",
"annotation":{
"sbo":"SBO:0000243"
}
},
{
"id":"AAOKDCMC_01281",
"name":"G_AAOKDCMC_01281",
"annotation":{
"sbo":"SBO:0000243"
}
},
{
"id":"AAOKDCMC_01282",
"name":"G_AAOKDCMC_01282",
"annotation":{
"sbo":"SBO:0000243"
}
},
{
"id":"AAOKDCMC_01283",
"name":"G_AAOKDCMC_01283",
"annotation":{
"sbo":"SBO:0000243"
}
},
{
"id":"AAOKDCMC_01284",
"name":"G_AAOKDCMC_01284",
"annotation":{
"sbo":"SBO:0000243"
}
},
{
"id":"AAOKDCMC_01285",
"name":"G_AAOKDCMC_01285",
"annotation":{
"sbo":"SBO:0000243"
}
},
{
"id":"AFCAPEGL_01794",
"name":"G_AFCAPEGL_01794",
"annotation":{
"sbo":"SBO:0000243"
}
},
{
"id":"AFCAPEGL_01795",
"name":"G_AFCAPEGL_01795",
"annotation":{
"sbo":"SBO:0000243"
}
},
{
"id":"AFCAPEGL_01796",
"name":"G_AFCAPEGL_01796",
"annotation":{
"sbo":"SBO:0000243"
}
},
{
"id":"AFCAPEGL_01797",
"name":"G_AFCAPEGL_01797",
"annotation":{
"sbo":"SBO:0000243"
}
},
{
"id":"AFCAPEGL_01798",
"name":"G_AFCAPEGL_01798",
"annotation":{
"sbo":"SBO:0000243"
}
},
{
"id":"AFCAPEGL_01799",
"name":"G_AFCAPEGL_01799",
"annotation":{
"sbo":"SBO:0000243"
}
},
{
"id":"AFCAPEGL_01800",
"name":"G_AFCAPEGL_01800",
"annotation":{
"sbo":"SBO:0000243"
}
},
{
"id":"AFCAPEGL_01801",
"name":"G_AFCAPEGL_01801",
"annotation":{
"sbo":"SBO:0000243"
}
},
{
"id":"AHCOALGL_00711",
"name":"G_AHCOALGL_00711",
"annotation":{
"sbo":"SBO:0000243"
}
},
{
"id":"AHCOALGL_00712",
"name":"G_AHCOALGL_00712",
"annotation":{
"sbo":"SBO:0000243"
}
},
{
"id":"AHCOALGL_00713",
"name":"G_AHCOALGL_00713",
"annotation":{
"sbo":"SBO:0000243"
}
},
{
"id":"AHCOALGL_00714",
"name":"G_AHCOALGL_00714",
"annotation":{
"sbo":"SBO:0000243"
}
},
{
"id":"AHCOALGL_00715",
"name":"G_AHCOALGL_00715",
"annotation":{
"sbo":"SBO:0000243"
}
},
{
"id":"AHCOALGL_00716",
"name":"G_AHCOALGL_00716",
"annotation":{
"sbo":"SBO:0000243"
}
},
{
"id":"AHCOALGL_00717",
"name":"G_AHCOALGL_00717",
"annotation":{
"sbo":"SBO:0000243"
}
},
{
"id":"AHCOALGL_00718",
"name":"G_AHCOALGL_00718",
"annotation":{
"sbo":"SBO:0000243"
}
},
{
"id":"ANMEFMID_01718",
"name":"G_ANMEFMID_01718",
"annotation":{
"sbo":"SBO:0000243"
}
},
{
"id":"ANMEFMID_01719",
"name":"G_ANMEFMID_01719",
"annotation":{
"sbo":"SBO:0000243"
}
},
{
"id":"ANMEFMID_01720",
"name":"G_ANMEFMID_01720",
"annotation":{
"sbo":"SBO:0000243"
}
},
{
"id":"ANMEFMID_01721",
"name":"G_ANMEFMID_01721",
"annotation":{
"sbo":"SBO:0000243"
}
},
{
"id":"ANMEFMID_01722",
"name":"G_ANMEFMID_01722",
"annotation":{
"sbo":"SBO:0000243"
}
},
{
"id":"ANMEFMID_01723",
"name":"G_ANMEFMID_01723",
"annotation":{
"sbo":"SBO:0000243"
}
},
{
"id":"ANMEFMID_01724",
"name":"G_ANMEFMID_01724",
"annotation":{
"sbo":"SBO:0000243"
}
},
{
"id":"ANMEFMID_01725",
"name":"G_ANMEFMID_01725",
"annotation":{
"sbo":"SBO:0000243"
}
},
{
"id":"APFAOPKF_01148",
"name":"G_APFAOPKF_01148",
"annotation":{
"sbo":"SBO:0000243"
}
},
{
"id":"APFAOPKF_01149",
"name":"G_APFAOPKF_01149",
"annotation":{
"sbo":"SBO:0000243"
}
},
{
"id":"APFAOPKF_01150",
"name":"G_APFAOPKF_01150",
"annotation":{
"sbo":"SBO:0000243"
}
},
{
"id":"APFAOPKF_01151",
"name":"G_APFAOPKF_01151",
"annotation":{
"sbo":"SBO:0000243"
}
},
{
"id":"APFAOPKF_01152",
"name":"G_APFAOPKF_01152",
"annotation":{
"sbo":"SBO:0000243"
}
},
{
"id":"APFAOPKF_01153",
"name":"G_APFAOPKF_01153",
"annotation":{
"sbo":"SBO:0000243"
}
},
{
"id":"APFAOPKF_01154",
"name":"G_APFAOPKF_01154",
"annotation":{
"sbo":"SBO:0000243"
}
},
{
"id":"APFAOPKF_01155",
"name":"G_APFAOPKF_01155",
"annotation":{
"sbo":"SBO:0000243"
}
},
{
"id":"BAABDPKG_01082",
"name":"G_BAABDPKG_01082",
"annotation":{
"sbo":"SBO:0000243"
}
},
{
"id":"BAABDPKG_01083",
"name":"G_BAABDPKG_01083",
"annotation":{
"sbo":"SBO:0000243"
}
},
{
"id":"BAABDPKG_01084",
"name":"G_BAABDPKG_01084",
"annotation":{
"sbo":"SBO:0000243"
}
},
{
"id":"BAABDPKG_01085",
"name":"G_BAABDPKG_01085",
"annotation":{
"sbo":"SBO:0000243"
}
},
{
"id":"BAABDPKG_01086",
"name":"G_BAABDPKG_01086",
"annotation":{
"sbo":"SBO:0000243"
}
},
{
"id":"BAABDPKG_01087",
"name":"G_BAABDPKG_01087",
"annotation":{
"sbo":"SBO:0000243"
}
},
{
"id":"BAABDPKG_01088",
"name":"G_BAABDPKG_01088",
"annotation":{
"sbo":"SBO:0000243"
}
},
{
"id":"BAABDPKG_01089",
"name":"G_BAABDPKG_01089",
"annotation":{
"sbo":"SBO:0000243"
}
},
{
"id":"BHEHFGME_00641",
"name":"G_BHEHFGME_00641",
"annotation":{
"sbo":"SBO:0000243"
}
},
{
"id":"BHEHFGME_00642",
"name":"G_BHEHFGME_00642",
"annotation":{
"sbo":"SBO:0000243"
}
},
{
"id":"BHEHFGME_00643",
"name":"G_BHEHFGME_00643",
"annotation":{
"sbo":"SBO:0000243"
}
},
{
"id":"BHEHFGME_00644",
"name":"G_BHEHFGME_00644",
"annotation":{
"sbo":"SBO:0000243"
}
},
{
"id":"BHEHFGME_00645",
"name":"G_BHEHFGME_00645",
"annotation":{
"sbo":"SBO:0000243"
}
},
{
"id":"BHEHFGME_00646",
"name":"G_BHEHFGME_00646",
"annotation":{
"sbo":"SBO:0000243"
}
},
{
"id":"BHEHFGME_00647",
"name":"G_BHEHFGME_00647",
"annotation":{
"sbo":"SBO:0000243"
}
},
{
"id":"BHEHFGME_00648",
"name":"G_BHEHFGME_00648",
"annotation":{
"sbo":"SBO:0000243"
}
},
{
"id":"BHGLEHHL_00141",
"name":"G_BHGLEHHL_00141",
"annotation":{
"sbo":"SBO:0000243"
}
},
{
"id":"BHGLEHHL_00142",
"name":"G_BHGLEHHL_00142",
"annotation":{
"sbo":"SBO:0000243"
}
},
{
"id":"BHGLEHHL_00143",
"name":"G_BHGLEHHL_00143",
"annotation":{
"sbo":"SBO:0000243"
}
},
{
"id":"BHGLEHHL_00144",
"name":"G_BHGLEHHL_00144",
"annotation":{
"sbo":"SBO:0000243"
}
},
{
"id":"BHGLEHHL_00145",
"name":"G_BHGLEHHL_00145",
"annotation":{
"sbo":"SBO:0000243"
}
},
{
"id":"BHGLEHHL_00146",
"name":"G_BHGLEHHL_00146",
"annotation":{
"sbo":"SBO:0000243"
}
},
{
"id":"BHGLEHHL_00147",
"name":"G_BHGLEHHL_00147",
"annotation":{
"sbo":"SBO:0000243"
}
},
{
"id":"BHGLEHHL_00148",
"name":"G_BHGLEHHL_00148",
"annotation":{
"sbo":"SBO:0000243"
}
},
{
"id":"BHOLABCC_00315",
"name":"G_BHOLABCC_00315",
"annotation":{
"sbo":"SBO:0000243"
}
},
{
"id":"BHOLABCC_00316",
"name":"G_BHOLABCC_00316",
"annotation":{
"sbo":"SBO:0000243"
}
},
{
"id":"BHOLABCC_00317",
"name":"G_BHOLABCC_00317",
"annotation":{
"sbo":"SBO:0000243"
}
},
{
"id":"BHOLABCC_00318",
"name":"G_BHOLABCC_00318",
"annotation":{
"sbo":"SBO:0000243"
}
},
{
"id":"BHOLABCC_00319",
"name":"G_BHOLABCC_00319",
"annotation":{
"sbo":"SBO:0000243"
}
},
{
"id":"BHOLABCC_00320",
"name":"G_BHOLABCC_00320",
"annotation":{
"sbo":"SBO:0000243"
}
},
{
"id":"BHOLABCC_00321",
"name":"G_BHOLABCC_00321",
"annotation":{
"sbo":"SBO:0000243"
}
},
{
"id":"BHOLABCC_00322",
"name":"G_BHOLABCC_00322",
"annotation":{
"sbo":"SBO:0000243"
}
},
{
"id":"BIFGHFOA_00775",
"name":"G_BIFGHFOA_00775",
"annotation":{
"sbo":"SBO:0000243"
}
},
{
"id":"BIFGHFOA_00776",
"name":"G_BIFGHFOA_00776",
"annotation":{
"sbo":"SBO:0000243"
}
},
{
"id":"BIFGHFOA_00777",
"name":"G_BIFGHFOA_00777",
"annotation":{
"sbo":"SBO:0000243"
}
},
{
"id":"BIFGHFOA_00778",
"name":"G_BIFGHFOA_00778",
"annotation":{
"sbo":"SBO:0000243"
}
},
{
"id":"BIFGHFOA_00779",
"name":"G_BIFGHFOA_00779",
"annotation":{
"sbo":"SBO:0000243"
}
},
{
"id":"BIFGHFOA_00780",
"name":"G_BIFGHFOA_00780",
"annotation":{
"sbo":"SBO:0000243"
}
},
{
"id":"BIFGHFOA_00781",
"name":"G_BIFGHFOA_00781",
"annotation":{
"sbo":"SBO:0000243"
}
},
{
"id":"BIFGHFOA_00782",
"name":"G_BIFGHFOA_00782",
"annotation":{
"sbo":"SBO:0000243"
}
},
{
"id":"CPEJFJEE_00946",
"name":"G_CPEJFJEE_00946",
"annotation":{
"sbo":"SBO:0000243"
}
},
{
"id":"CPEJFJEE_00947",
"name":"G_CPEJFJEE_00947",
"annotation":{
"sbo":"SBO:0000243"
}
},
{
"id":"CPEJFJEE_00948",
"name":"G_CPEJFJEE_00948",
"annotation":{
"sbo":"SBO:0000243"
}
},
{
"id":"CPEJFJEE_00949",
"name":"G_CPEJFJEE_00949",
"annotation":{
"sbo":"SBO:0000243"
}
},
{
"id":"CPEJFJEE_00950",
"name":"G_CPEJFJEE_00950",
"annotation":{
"sbo":"SBO:0000243"
}
},
{
"id":"CPEJFJEE_00951",
"name":"G_CPEJFJEE_00951",
"annotation":{
"sbo":"SBO:0000243"
}
},
{
"id":"CPEJFJEE_00952",
"name":"G_CPEJFJEE_00952",
"annotation":{
"sbo":"SBO:0000243"
}
},
{
"id":"CPEJFJEE_00953",
"name":"G_CPEJFJEE_00953",
"annotation":{
"sbo":"SBO:0000243"
}
},
{
"id":"DFAHPKFO_01184",
"name":"G_DFAHPKFO_01184",
"annotation":{
"sbo":"SBO:0000243"
}
},
{
"id":"DFAHPKFO_01185",
"name":"G_DFAHPKFO_01185",
"annotation":{
"sbo":"SBO:0000243"
}
},
{
"id":"DFAHPKFO_01186",
"name":"G_DFAHPKFO_01186",
"annotation":{
"sbo":"SBO:0000243"
}
},
{
"id":"DFAHPKFO_01187",
"name":"G_DFAHPKFO_01187",
"annotation":{
"sbo":"SBO:0000243"
}
},
{
"id":"DFAHPKFO_01188",
"name":"G_DFAHPKFO_01188",
"annotation":{
"sbo":"SBO:0000243"
}
},
{
"id":"DFAHPKFO_01189",
"name":"G_DFAHPKFO_01189",
"annotation":{
"sbo":"SBO:0000243"
}
},
{
"id":"DFAHPKFO_01190",
"name":"G_DFAHPKFO_01190",
"annotation":{
"sbo":"SBO:0000243"
}
},
{
"id":"DFAHPKFO_01191",
"name":"G_DFAHPKFO_01191",
"annotation":{
"sbo":"SBO:0000243"
}
},
{
"id":"DMEGDIND_00651",
"name":"G_DMEGDIND_00651",
"annotation":{
"sbo":"SBO:0000243"
}
},
{
"id":"DMEGDIND_00652",
"name":"G_DMEGDIND_00652",
"annotation":{
"sbo":"SBO:0000243"
}
},
{
"id":"DMEGDIND_00653",
"name":"G_DMEGDIND_00653",
"annotation":{
"sbo":"SBO:0000243"
}
},
{
"id":"DMEGDIND_00654",
"name":"G_DMEGDIND_00654",
"annotation":{
"sbo":"SBO:0000243"
}
},
{
"id":"DMEGDIND_00655",
"name":"G_DMEGDIND_00655",
"annotation":{
"sbo":"SBO:0000243"
}
},
{
"id":"DMEGDIND_00656",
"name":"G_DMEGDIND_00656",
"annotation":{
"sbo":"SBO:0000243"
}
},
{
"id":"DMEGDIND_00657",
"name":"G_DMEGDIND_00657",
"annotation":{
"sbo":"SBO:0000243"
}
},
{
"id":"DMEGDIND_00658",
"name":"G_DMEGDIND_00658",
"annotation":{
"sbo":"SBO:0000243"
}
},
{
"id":"DPCHFCIL_01366",
"name":"G_DPCHFCIL_01366",
"annotation":{
"sbo":"SBO:0000243"
}
},
{
"id":"DPCHFCIL_01367",
"name":"G_DPCHFCIL_01367",
"annotation":{
"sbo":"SBO:0000243"
}
},
{
"id":"DPCHFCIL_01368",
"name":"G_DPCHFCIL_01368",
"annotation":{
"sbo":"SBO:0000243"
}
},
{
"id":"DPCHFCIL_01369",
"name":"G_DPCHFCIL_01369",
"annotation":{
"sbo":"SBO:0000243"
}
},
{
"id":"DPCHFCIL_01370",
"name":"G_DPCHFCIL_01370",
"annotation":{
"sbo":"SBO:0000243"
}
},
{
"id":"DPCHFCIL_01371",
"name":"G_DPCHFCIL_01371",
"annotation":{
"sbo":"SBO:0000243"
}
},
{
"id":"DPCHFCIL_01372",
"name":"G_DPCHFCIL_01372",
"annotation":{
"sbo":"SBO:0000243"
}
},
{
"id":"DPCHFCIL_01373",
"name":"G_DPCHFCIL_01373",
"annotation":{
"sbo":"SBO:0000243"
}
},
{
"id":"ECIKPBKD_01491",
"name":"G_ECIKPBKD_01491",
"annotation":{
"sbo":"SBO:0000243"
}
},
{
"id":"ECIKPBKD_01492",
"name":"G_ECIKPBKD_01492",
"annotation":{
"sbo":"SBO:0000243"
}
},
{
"id":"ECIKPBKD_01493",
"name":"G_ECIKPBKD_01493",
"annotation":{
"sbo":"SBO:0000243"
}
},
{
"id":"ECIKPBKD_01494",
"name":"G_ECIKPBKD_01494",
"annotation":{
"sbo":"SBO:0000243"
}
},
{
"id":"ECIKPBKD_01495",
"name":"G_ECIKPBKD_01495",
"annotation":{
"sbo":"SBO:0000243"
}
},
{
"id":"ECIKPBKD_01496",
"name":"G_ECIKPBKD_01496",
"annotation":{
"sbo":"SBO:0000243"
}
},
{
"id":"ECIKPBKD_01497",
"name":"G_ECIKPBKD_01497",
"annotation":{
"sbo":"SBO:0000243"
}
},
{
"id":"ECIKPBKD_01498",
"name":"G_ECIKPBKD_01498",
"annotation":{
"sbo":"SBO:0000243"
}
},
{
"id":"EECFPPOL_00578",
"name":"G_EECFPPOL_00578",
"annotation":{
"sbo":"SBO:0000243"
}
},
{
"id":"EECFPPOL_00579",
"name":"G_EECFPPOL_00579",
"annotation":{
"sbo":"SBO:0000243"
}
},
{
"id":"EECFPPOL_00580",
"name":"G_EECFPPOL_00580",
"annotation":{
"sbo":"SBO:0000243"
}
},
{
"id":"EECFPPOL_00581",
"name":"G_EECFPPOL_00581",
"annotation":{
"sbo":"SBO:0000243"
}
},
{
"id":"EECFPPOL_00582",
"name":"G_EECFPPOL_00582",
"annotation":{
"sbo":"SBO:0000243"
}
},
{
"id":"EECFPPOL_00583",
"name":"G_EECFPPOL_00583",
"annotation":{
"sbo":"SBO:0000243"
}
},
{
"id":"EECFPPOL_00584",
"name":"G_EECFPPOL_00584",
"annotation":{
"sbo":"SBO:0000243"
}
},
{
"id":"EECFPPOL_00585",
"name":"G_EECFPPOL_00585",
"annotation":{
"sbo":"SBO:0000243"
}
},
{
"id":"FGNMBPGD_00206",
"name":"G_FGNMBPGD_00206",
"annotation":{
"sbo":"SBO:0000243"
}
},
{
"id":"FGNMBPGD_00207",
"name":"G_FGNMBPGD_00207",
"annotation":{
"sbo":"SBO:0000243"
}
},
{
"id":"FGNMBPGD_00208",
"name":"G_FGNMBPGD_00208",
"annotation":{
"sbo":"SBO:0000243"
}
},
{
"id":"FGNMBPGD_00209",
"name":"G_FGNMBPGD_00209",
"annotation":{
"sbo":"SBO:0000243"
}
},
{
"id":"FGNMBPGD_00210",
"name":"G_FGNMBPGD_00210",
"annotation":{
"sbo":"SBO:0000243"
}
},
{
"id":"FGNMBPGD_00211",
"name":"G_FGNMBPGD_00211",
"annotation":{
"sbo":"SBO:0000243"
}
},
{
"id":"FGNMBPGD_00212",
"name":"G_FGNMBPGD_00212",
"annotation":{
"sbo":"SBO:0000243"
}
},
{
"id":"FGNMBPGD_00213",
"name":"G_FGNMBPGD_00213",
"annotation":{
"sbo":"SBO:0000243"
}
},
{
"id":"FMNKJPOB_00375",
"name":"G_FMNKJPOB_00375",
"annotation":{
"sbo":"SBO:0000243"
}
},
{
"id":"FMNKJPOB_00376",
"name":"G_FMNKJPOB_00376",
"annotation":{
"sbo":"SBO:0000243"
}
},
{
"id":"FMNKJPOB_00377",
"name":"G_FMNKJPOB_00377",
"annotation":{
"sbo":"SBO:0000243"
}
},
{
"id":"FMNKJPOB_00378",
"name":"G_FMNKJPOB_00378",
"annotation":{
"sbo":"SBO:0000243"
}
},
{
"id":"FMNKJPOB_00379",
"name":"G_FMNKJPOB_00379",
"annotation":{
"sbo":"SBO:0000243"
}
},
{
"id":"FMNKJPOB_00380",
"name":"G_FMNKJPOB_00380",
"annotation":{
"sbo":"SBO:0000243"
}
},
{
"id":"FMNKJPOB_00381",
"name":"G_FMNKJPOB_00381",
"annotation":{
"sbo":"SBO:0000243"
}
},
{
"id":"FMNKJPOB_00382",
"name":"G_FMNKJPOB_00382",
"annotation":{
"sbo":"SBO:0000243"
}
},
{
"id":"FNFAPHNP_00646",
"name":"G_FNFAPHNP_00646",
"annotation":{
"sbo":"SBO:0000243"
}
},
{
"id":"FNFAPHNP_00647",
"name":"G_FNFAPHNP_00647",
"annotation":{
"sbo":"SBO:0000243"
}
},
{
"id":"FNFAPHNP_00648",
"name":"G_FNFAPHNP_00648",
"annotation":{
"sbo":"SBO:0000243"
}
},
{
"id":"FNFAPHNP_00649",
"name":"G_FNFAPHNP_00649",
"annotation":{
"sbo":"SBO:0000243"
}
},
{
"id":"FNFAPHNP_00650",
"name":"G_FNFAPHNP_00650",
"annotation":{
"sbo":"SBO:0000243"
}
},
{
"id":"FNFAPHNP_00651",
"name":"G_FNFAPHNP_00651",
"annotation":{
"sbo":"SBO:0000243"
}
},
{
"id":"FNFAPHNP_00652",
"name":"G_FNFAPHNP_00652",
"annotation":{
"sbo":"SBO:0000243"
}
},
{
"id":"FNFAPHNP_00653",
"name":"G_FNFAPHNP_00653",
"annotation":{
"sbo":"SBO:0000243"
}
},
{
"id":"FOGCDDDM_00505",
"name":"G_FOGCDDDM_00505",
"annotation":{
"sbo":"SBO:0000243"
}
},
{
"id":"FOGCDDDM_00506",
"name":"G_FOGCDDDM_00506",
"annotation":{
"sbo":"SBO:0000243"
}
},
{
"id":"FOGCDDDM_00507",
"name":"G_FOGCDDDM_00507",
"annotation":{
"sbo":"SBO:0000243"
}
},
{
"id":"FOGCDDDM_00508",
"name":"G_FOGCDDDM_00508",
"annotation":{
"sbo":"SBO:0000243"
}
},
{
"id":"FOGCDDDM_00509",
"name":"G_FOGCDDDM_00509",
"annotation":{
"sbo":"SBO:0000243"
}
},
{
"id":"FOGCDDDM_00510",
"name":"G_FOGCDDDM_00510",
"annotation":{
"sbo":"SBO:0000243"
}
},
{
"id":"FOGCDDDM_00511",
"name":"G_FOGCDDDM_00511",
"annotation":{
"sbo":"SBO:0000243"
}
},
{
"id":"FOGCDDDM_00512",
"name":"G_FOGCDDDM_00512",
"annotation":{
"sbo":"SBO:0000243"
}
},
{
"id":"GNIJCGBL_02052",
"name":"G_GNIJCGBL_02052",
"annotation":{
"sbo":"SBO:0000243"
}
},
{
"id":"GNIJCGBL_02053",
"name":"G_GNIJCGBL_02053",
"annotation":{
"sbo":"SBO:0000243"
}
},
{
"id":"GNIJCGBL_02054",
"name":"G_GNIJCGBL_02054",
"annotation":{
"sbo":"SBO:0000243"
}
},
{
"id":"GNIJCGBL_02055",
"name":"G_GNIJCGBL_02055",
"annotation":{
"sbo":"SBO:0000243"
}
},
{
"id":"GNIJCGBL_02056",
"name":"G_GNIJCGBL_02056",
"annotation":{
"sbo":"SBO:0000243"
}
},
{
"id":"GNIJCGBL_02057",
"name":"G_GNIJCGBL_02057",
"annotation":{
"sbo":"SBO:0000243"
}
},
{
"id":"GNIJCGBL_02058",
"name":"G_GNIJCGBL_02058",
"annotation":{
"sbo":"SBO:0000243"
}
},
{
"id":"GNIJCGBL_02059",
"name":"G_GNIJCGBL_02059",
"annotation":{
"sbo":"SBO:0000243"
}
},
{
"id":"GOMLJNCP_00649",
"name":"G_GOMLJNCP_00649",
"annotation":{
"sbo":"SBO:0000243"
}
},
{
"id":"GOMLJNCP_00650",
"name":"G_GOMLJNCP_00650",
"annotation":{
"sbo":"SBO:0000243"
}
},
{
"id":"GOMLJNCP_00651",
"name":"G_GOMLJNCP_00651",
"annotation":{
"sbo":"SBO:0000243"
}
},
{
"id":"GOMLJNCP_00652",
"name":"G_GOMLJNCP_00652",
"annotation":{
"sbo":"SBO:0000243"
}
},
{
"id":"GOMLJNCP_00653",
"name":"G_GOMLJNCP_00653",
"annotation":{
"sbo":"SBO:0000243"
}
},
{
"id":"GOMLJNCP_00654",
"name":"G_GOMLJNCP_00654",
"annotation":{
"sbo":"SBO:0000243"
}
},
{
"id":"GOMLJNCP_00655",
"name":"G_GOMLJNCP_00655",
"annotation":{
"sbo":"SBO:0000243"
}
},
{
"id":"GOMLJNCP_00656",
"name":"G_GOMLJNCP_00656",
"annotation":{
"sbo":"SBO:0000243"
}
},
{
"id":"GPCJPBPA_00842",
"name":"G_GPCJPBPA_00842",
"annotation":{
"sbo":"SBO:0000243"
}
},
{
"id":"GPCJPBPA_00843",
"name":"G_GPCJPBPA_00843",
"annotation":{
"sbo":"SBO:0000243"
}
},
{
"id":"GPCJPBPA_00844",
"name":"G_GPCJPBPA_00844",
"annotation":{
"sbo":"SBO:0000243"
}
},
{
"id":"GPCJPBPA_00845",
"name":"G_GPCJPBPA_00845",
"annotation":{
"sbo":"SBO:0000243"
}
},
{
"id":"GPCJPBPA_00846",
"name":"G_GPCJPBPA_00846",
"annotation":{
"sbo":"SBO:0000243"
}
},
{
"id":"GPCJPBPA_00847",
"name":"G_GPCJPBPA_00847",
"annotation":{
"sbo":"SBO:0000243"
}
},
{
"id":"GPCJPBPA_00848",
"name":"G_GPCJPBPA_00848",
"annotation":{
"sbo":"SBO:0000243"
}
},
{
"id":"GPCJPBPA_00849",
"name":"G_GPCJPBPA_00849",
"annotation":{
"sbo":"SBO:0000243"
}
},
{
"id":"HGMIPLML_01041",
"name":"G_HGMIPLML_01041",
"annotation":{
"sbo":"SBO:0000243"
}
},
{
"id":"HGMIPLML_01042",
"name":"G_HGMIPLML_01042",
"annotation":{
"sbo":"SBO:0000243"
}
},
{
"id":"HGMIPLML_01043",
"name":"G_HGMIPLML_01043",
"annotation":{
"sbo":"SBO:0000243"
}
},
{
"id":"HGMIPLML_01044",
"name":"G_HGMIPLML_01044",
"annotation":{
"sbo":"SBO:0000243"
}
},
{
"id":"HGMIPLML_01045",
"name":"G_HGMIPLML_01045",
"annotation":{
"sbo":"SBO:0000243"
}
},
{
"id":"HGMIPLML_01046",
"name":"G_HGMIPLML_01046",
"annotation":{
"sbo":"SBO:0000243"
}
},
{
"id":"HGMIPLML_01047",
"name":"G_HGMIPLML_01047",
"annotation":{
"sbo":"SBO:0000243"
}
},
{
"id":"HGMIPLML_01048",
"name":"G_HGMIPLML_01048",
"annotation":{
"sbo":"SBO:0000243"
}
},
{
"id":"ICGDBFIJ_00679",
"name":"G_ICGDBFIJ_00679",
"annotation":{
"sbo":"SBO:0000243"
}
},
{
"id":"ICGDBFIJ_00680",
"name":"G_ICGDBFIJ_00680",
"annotation":{
"sbo":"SBO:0000243"
}
},
{
"id":"ICGDBFIJ_00681",
"name":"G_ICGDBFIJ_00681",
"annotation":{
"sbo":"SBO:0000243"
}
},
{
"id":"ICGDBFIJ_00682",
"name":"G_ICGDBFIJ_00682",
"annotation":{
"sbo":"SBO:0000243"
}
},
{
"id":"ICGDBFIJ_00683",
"name":"G_ICGDBFIJ_00683",
"annotation":{
"sbo":"SBO:0000243"
}
},
{
"id":"ICGDBFIJ_00684",
"name":"G_ICGDBFIJ_00684",
"annotation":{
"sbo":"SBO:0000243"
}
},
{
"id":"ICGDBFIJ_00685",
"name":"G_ICGDBFIJ_00685",
"annotation":{
"sbo":"SBO:0000243"
}
},
{
"id":"ICGDBFIJ_00686",
"name":"G_ICGDBFIJ_00686",
"annotation":{
"sbo":"SBO:0000243"
}
},
{
"id":"IENDELEM_00886",
"name":"G_IENDELEM_00886",
"annotation":{
"sbo":"SBO:0000243"
}
},
{
"id":"IENDELEM_00887",
"name":"G_IENDELEM_00887",
"annotation":{
"sbo":"SBO:0000243"
}
},
{
"id":"IENDELEM_00888",
"name":"G_IENDELEM_00888",
"annotation":{
"sbo":"SBO:0000243"
}
},
{
"id":"IENDELEM_00889",
"name":"G_IENDELEM_00889",
"annotation":{
"sbo":"SBO:0000243"
}
},
{
"id":"IENDELEM_00890",
"name":"G_IENDELEM_00890",
"annotation":{
"sbo":"SBO:0000243"
}
},
{
"id":"IENDELEM_00891",
"name":"G_IENDELEM_00891",
"annotation":{
"sbo":"SBO:0000243"
}
},
{
"id":"IENDELEM_00892",
"name":"G_IENDELEM_00892",
"annotation":{
"sbo":"SBO:0000243"
}
},
{
"id":"IENDELEM_00893",
"name":"G_IENDELEM_00893",
"annotation":{
"sbo":"SBO:0000243"
}
},
{
"id":"JBMFNEJG_01951",
"name":"G_JBMFNEJG_01951",
"annotation":{
"sbo":"SBO:0000243"
}
},
{
"id":"JBMFNEJG_01952",
"name":"G_JBMFNEJG_01952",
"annotation":{
"sbo":"SBO:0000243"
}
},
{
"id":"JBMFNEJG_01953",
"name":"G_JBMFNEJG_01953",
"annotation":{
"sbo":"SBO:0000243"
}
},
{
"id":"JBMFNEJG_01954",
"name":"G_JBMFNEJG_01954",
"annotation":{
"sbo":"SBO:0000243"
}
},
{
"id":"JBMFNEJG_01955",
"name":"G_JBMFNEJG_01955",
"annotation":{
"sbo":"SBO:0000243"
}
},
{
"id":"JBMFNEJG_01956",
"name":"G_JBMFNEJG_01956",
"annotation":{
"sbo":"SBO:0000243"
}
},
{
"id":"JBMFNEJG_01957",
"name":"G_JBMFNEJG_01957",
"annotation":{
"sbo":"SBO:0000243"
}
},
{
"id":"JBMFNEJG_01958",
"name":"G_JBMFNEJG_01958",
"annotation":{
"sbo":"SBO:0000243"
}
},
{
"id":"JNFOEHBF_01161",
"name":"G_JNFOEHBF_01161",
"annotation":{
"sbo":"SBO:0000243"
}
},
{
"id":"JNFOEHBF_01162",
"name":"G_JNFOEHBF_01162",
"annotation":{
"sbo":"SBO:0000243"
}
},
{
"id":"JNFOEHBF_01163",
"name":"G_JNFOEHBF_01163",
"annotation":{
"sbo":"SBO:0000243"
}
},
{
"id":"JNFOEHBF_01164",
"name":"G_JNFOEHBF_01164",
"annotation":{
"sbo":"SBO:0000243"
}
},
{
"id":"JNFOEHBF_01165",
"name":"G_JNFOEHBF_01165",
"annotation":{
"sbo":"SBO:0000243"
}
},
{
"id":"JNFOEHBF_01166",
"name":"G_JNFOEHBF_01166",
"annotation":{
"sbo":"SBO:0000243"
}
},
{
"id":"JNFOEHBF_01168",
"name":"G_JNFOEHBF_01168",
"annotation":{
"sbo":"SBO:0000243"
}
},
{
"id":"JNFOEHBF_01169",
"name":"G_JNFOEHBF_01169",
"annotation":{
"sbo":"SBO:0000243"
}
},
{
"id":"JOGFIKJM_00928",
"name":"G_JOGFIKJM_00928",
"annotation":{
"sbo":"SBO:0000243"
}
},
{
"id":"JOGFIKJM_00929",
"name":"G_JOGFIKJM_00929",
"annotation":{
"sbo":"SBO:0000243"
}
},
{
"id":"JOGFIKJM_00930",
"name":"G_JOGFIKJM_00930",
"annotation":{
"sbo":"SBO:0000243"
}
},
{
"id":"JOGFIKJM_00931",
"name":"G_JOGFIKJM_00931",
"annotation":{
"sbo":"SBO:0000243"
}
},
{
"id":"JOGFIKJM_00932",
"name":"G_JOGFIKJM_00932",
"annotation":{
"sbo":"SBO:0000243"
}
},
{
"id":"JOGFIKJM_00933",
"name":"G_JOGFIKJM_00933",
"annotation":{
"sbo":"SBO:0000243"
}
},
{
"id":"JOGFIKJM_00934",
"name":"G_JOGFIKJM_00934",
"annotation":{
"sbo":"SBO:0000243"
}
},
{
"id":"JOGFIKJM_00935",
"name":"G_JOGFIKJM_00935",
"annotation":{
"sbo":"SBO:0000243"
}
},
{
"id":"JONNHBLJ_01199",
"name":"G_JONNHBLJ_01199",
"annotation":{
"sbo":"SBO:0000243"
}
},
{
"id":"JONNHBLJ_01200",
"name":"G_JONNHBLJ_01200",
"annotation":{
"sbo":"SBO:0000243"
}
},
{
"id":"JONNHBLJ_01201",
"name":"G_JONNHBLJ_01201",
"annotation":{
"sbo":"SBO:0000243"
}
},
{
"id":"JONNHBLJ_01202",
"name":"G_JONNHBLJ_01202",
"annotation":{
"sbo":"SBO:0000243"
}
},
{
"id":"JONNHBLJ_01203",
"name":"G_JONNHBLJ_01203",
"annotation":{
"sbo":"SBO:0000243"
}
},
{
"id":"JONNHBLJ_01204",
"name":"G_JONNHBLJ_01204",
"annotation":{
"sbo":"SBO:0000243"
}
},
{
"id":"JONNHBLJ_01205",
"name":"G_JONNHBLJ_01205",
"annotation":{
"sbo":"SBO:0000243"
}
},
{
"id":"JONNHBLJ_01206",
"name":"G_JONNHBLJ_01206",
"annotation":{
"sbo":"SBO:0000243"
}
},
{
"id":"JPLCGJLI_00807",
"name":"G_JPLCGJLI_00807",
"annotation":{
"sbo":"SBO:0000243"
}
},
{
"id":"JPLCGJLI_00808",
"name":"G_JPLCGJLI_00808",
"annotation":{
"sbo":"SBO:0000243"
}
},
{
"id":"JPLCGJLI_00809",
"name":"G_JPLCGJLI_00809",
"annotation":{
"sbo":"SBO:0000243"
}
},
{
"id":"JPLCGJLI_00810",
"name":"G_JPLCGJLI_00810",
"annotation":{
"sbo":"SBO:0000243"
}
},
{
"id":"JPLCGJLI_00811",
"name":"G_JPLCGJLI_00811",
"annotation":{
"sbo":"SBO:0000243"
}
},
{
"id":"JPLCGJLI_00812",
"name":"G_JPLCGJLI_00812",
"annotation":{
"sbo":"SBO:0000243"
}
},
{
"id":"JPLCGJLI_00813",
"name":"G_JPLCGJLI_00813",
"annotation":{
"sbo":"SBO:0000243"
}
},
{
"id":"JPLCGJLI_00814",
"name":"G_JPLCGJLI_00814",
"annotation":{
"sbo":"SBO:0000243"
}
},
{
"id":"LCBLFBPA_02074",
"name":"G_LCBLFBPA_02074",
"annotation":{
"sbo":"SBO:0000243"
}
},
{
"id":"LCBLFBPA_02075",
"name":"G_LCBLFBPA_02075",
"annotation":{
"sbo":"SBO:0000243"
}
},
{
"id":"LCBLFBPA_02076",
"name":"G_LCBLFBPA_02076",
"annotation":{
"sbo":"SBO:0000243"
}
},
{
"id":"LCBLFBPA_02077",
"name":"G_LCBLFBPA_02077",
"annotation":{
"sbo":"SBO:0000243"
}
},
{
"id":"LCBLFBPA_02078",
"name":"G_LCBLFBPA_02078",
"annotation":{
"sbo":"SBO:0000243"
}
},
{
"id":"LCBLFBPA_02079",
"name":"G_LCBLFBPA_02079",
"annotation":{
"sbo":"SBO:0000243"
}
},
{
"id":"LCBLFBPA_02080",
"name":"G_LCBLFBPA_02080",
"annotation":{
"sbo":"SBO:0000243"
}
},
{
"id":"LCBLFBPA_02081",
"name":"G_LCBLFBPA_02081",
"annotation":{
"sbo":"SBO:0000243"
}
},
{
"id":"LIJCHFOB_00678",
"name":"G_LIJCHFOB_00678",
"annotation":{
"sbo":"SBO:0000243"
}
},
{
"id":"LIJCHFOB_00679",
"name":"G_LIJCHFOB_00679",
"annotation":{
"sbo":"SBO:0000243"
}
},
{
"id":"LIJCHFOB_00680",
"name":"G_LIJCHFOB_00680",
"annotation":{
"sbo":"SBO:0000243"
}
},
{
"id":"LIJCHFOB_00681",
"name":"G_LIJCHFOB_00681",
"annotation":{
"sbo":"SBO:0000243"
}
},
{
"id":"LIJCHFOB_00682",
"name":"G_LIJCHFOB_00682",
"annotation":{
"sbo":"SBO:0000243"
}
},
{
"id":"LIJCHFOB_00683",
"name":"G_LIJCHFOB_00683",
"annotation":{
"sbo":"SBO:0000243"
}
},
{
"id":"LIJCHFOB_00684",
"name":"G_LIJCHFOB_00684",
"annotation":{
"sbo":"SBO:0000243"
}
},
{
"id":"LIJCHFOB_00685",
"name":"G_LIJCHFOB_00685",
"annotation":{
"sbo":"SBO:0000243"
}
},
{
"id":"MAHMJAGI_01239",
"name":"G_MAHMJAGI_01239",
"annotation":{
"sbo":"SBO:0000243"
}
},
{
"id":"MAHMJAGI_01240",
"name":"G_MAHMJAGI_01240",
"annotation":{
"sbo":"SBO:0000243"
}
},
{
"id":"MAHMJAGI_01241",
"name":"G_MAHMJAGI_01241",
"annotation":{
"sbo":"SBO:0000243"
}
},
{
"id":"MAHMJAGI_01242",
"name":"G_MAHMJAGI_01242",
"annotation":{
"sbo":"SBO:0000243"
}
},
{
"id":"MAHMJAGI_01243",
"name":"G_MAHMJAGI_01243",
"annotation":{
"sbo":"SBO:0000243"
}
},
{
"id":"MAHMJAGI_01244",
"name":"G_MAHMJAGI_01244",
"annotation":{
"sbo":"SBO:0000243"
}
},
{
"id":"MAHMJAGI_01245",
"name":"G_MAHMJAGI_01245",
"annotation":{
"sbo":"SBO:0000243"
}
},
{
"id":"MAHMJAGI_01246",
"name":"G_MAHMJAGI_01246",
"annotation":{
"sbo":"SBO:0000243"
}
},
{
"id":"MBELLAHI_02005",
"name":"G_MBELLAHI_02005",
"annotation":{
"sbo":"SBO:0000243"
}
},
{
"id":"MBELLAHI_02006",
"name":"G_MBELLAHI_02006",
"annotation":{
"sbo":"SBO:0000243"
}
},
{
"id":"MBELLAHI_02007",
"name":"G_MBELLAHI_02007",
"annotation":{
"sbo":"SBO:0000243"
}
},
{
"id":"MBELLAHI_02008",
"name":"G_MBELLAHI_02008",
"annotation":{
"sbo":"SBO:0000243"
}
},
{
"id":"MBELLAHI_02009",
"name":"G_MBELLAHI_02009",
"annotation":{
"sbo":"SBO:0000243"
}
},
{
"id":"MBELLAHI_02010",
"name":"G_MBELLAHI_02010",
"annotation":{
"sbo":"SBO:0000243"
}
},
{
"id":"MBELLAHI_02011",
"name":"G_MBELLAHI_02011",
"annotation":{
"sbo":"SBO:0000243"
}
},
{
"id":"MBELLAHI_02012",
"name":"G_MBELLAHI_02012",
"annotation":{
"sbo":"SBO:0000243"
}
},
{
"id":"MHEPMNFG_00510",
"name":"G_MHEPMNFG_00510",
"annotation":{
"sbo":"SBO:0000243"
}
},
{
"id":"MHEPMNFG_00511",
"name":"G_MHEPMNFG_00511",
"annotation":{
"sbo":"SBO:0000243"
}
},
{
"id":"MHEPMNFG_00512",
"name":"G_MHEPMNFG_00512",
"annotation":{
"sbo":"SBO:0000243"
}
},
{
"id":"MHEPMNFG_00513",
"name":"G_MHEPMNFG_00513",
"annotation":{
"sbo":"SBO:0000243"
}
},
{
"id":"MHEPMNFG_00514",
"name":"G_MHEPMNFG_00514",
"annotation":{
"sbo":"SBO:0000243"
}
},
{
"id":"MHEPMNFG_00515",
"name":"G_MHEPMNFG_00515",
"annotation":{
"sbo":"SBO:0000243"
}
},
{
"id":"MHEPMNFG_00516",
"name":"G_MHEPMNFG_00516",
"annotation":{
"sbo":"SBO:0000243"
}
},
{
"id":"MHEPMNFG_00517",
"name":"G_MHEPMNFG_00517",
"annotation":{
"sbo":"SBO:0000243"
}
},
{
"id":"MIIGGOHM_00330",
"name":"G_MIIGGOHM_00330",
"annotation":{
"sbo":"SBO:0000243"
}
},
{
"id":"MIIGGOHM_00331",
"name":"G_MIIGGOHM_00331",
"annotation":{
"sbo":"SBO:0000243"
}
},
{
"id":"MIIGGOHM_00332",
"name":"G_MIIGGOHM_00332",
"annotation":{
"sbo":"SBO:0000243"
}
},
{
"id":"MIIGGOHM_00333",
"name":"G_MIIGGOHM_00333",
"annotation":{
"sbo":"SBO:0000243"
}
},
{
"id":"MIIGGOHM_00334",
"name":"G_MIIGGOHM_00334",
"annotation":{
"sbo":"SBO:0000243"
}
},
{
"id":"MIIGGOHM_00335",
"name":"G_MIIGGOHM_00335",
"annotation":{
"sbo":"SBO:0000243"
}
},
{
"id":"MIIGGOHM_00337",
"name":"G_MIIGGOHM_00337",
"annotation":{
"sbo":"SBO:0000243"
}
},
{
"id":"MIIGGOHM_00338",
"name":"G_MIIGGOHM_00338",
"annotation":{
"sbo":"SBO:0000243"
}
},
{
"id":"MKJHJGGB_00675",
"name":"G_MKJHJGGB_00675",
"annotation":{
"sbo":"SBO:0000243"
}
},
{
"id":"MKJHJGGB_00676",
"name":"G_MKJHJGGB_00676",
"annotation":{
"sbo":"SBO:0000243"
}
},
{
"id":"MKJHJGGB_00677",
"name":"G_MKJHJGGB_00677",
"annotation":{
"sbo":"SBO:0000243"
}
},
{
"id":"MKJHJGGB_00678",
"name":"G_MKJHJGGB_00678",
"annotation":{
"sbo":"SBO:0000243"
}
},
{
"id":"MKJHJGGB_00679",
"name":"G_MKJHJGGB_00679",
"annotation":{
"sbo":"SBO:0000243"
}
},
{
"id":"MKJHJGGB_00680",
"name":"G_MKJHJGGB_00680",
"annotation":{
"sbo":"SBO:0000243"
}
},
{
"id":"MKJHJGGB_00681",
"name":"G_MKJHJGGB_00681",
"annotation":{
"sbo":"SBO:0000243"
}
},
{
"id":"MKJHJGGB_00682",
"name":"G_MKJHJGGB_00682",
"annotation":{
"sbo":"SBO:0000243"
}
},
{
"id":"NEDKIGBH_00794",
"name":"G_NEDKIGBH_00794",
"annotation":{
"sbo":"SBO:0000243"
}
},
{
"id":"NEDKIGBH_00795",
"name":"G_NEDKIGBH_00795",
"annotation":{
"sbo":"SBO:0000243"
}
},
{
"id":"NEDKIGBH_00796",
"name":"G_NEDKIGBH_00796",
"annotation":{
"sbo":"SBO:0000243"
}
},
{
"id":"NEDKIGBH_00797",
"name":"G_NEDKIGBH_00797",
"annotation":{
"sbo":"SBO:0000243"
}
},
{
"id":"NEDKIGBH_00798",
"name":"G_NEDKIGBH_00798",
"annotation":{
"sbo":"SBO:0000243"
}
},
{
"id":"NEDKIGBH_00799",
"name":"G_NEDKIGBH_00799",
"annotation":{
"sbo":"SBO:0000243"
}
},
{
"id":"NEDKIGBH_00800",
"name":"G_NEDKIGBH_00800",
"annotation":{
"sbo":"SBO:0000243"
}
},
{
"id":"NEDKIGBH_00801",
"name":"G_NEDKIGBH_00801",
"annotation":{
"sbo":"SBO:0000243"
}
},
{
"id":"NGKGKBHB_01832",
"name":"G_NGKGKBHB_01832",
"annotation":{
"sbo":"SBO:0000243"
}
},
{
"id":"NGKGKBHB_01833",
"name":"G_NGKGKBHB_01833",
"annotation":{
"sbo":"SBO:0000243"
}
},
{
"id":"NGKGKBHB_01834",
"name":"G_NGKGKBHB_01834",
"annotation":{
"sbo":"SBO:0000243"
}
},
{
"id":"NGKGKBHB_01835",
"name":"G_NGKGKBHB_01835",
"annotation":{
"sbo":"SBO:0000243"
}
},
{
"id":"NGKGKBHB_01836",
"name":"G_NGKGKBHB_01836",
"annotation":{
"sbo":"SBO:0000243"
}
},
{
"id":"NGKGKBHB_01837",
"name":"G_NGKGKBHB_01837",
"annotation":{
"sbo":"SBO:0000243"
}
},
{
"id":"NGKGKBHB_01838",
"name":"G_NGKGKBHB_01838",
"annotation":{
"sbo":"SBO:0000243"
}
},
{
"id":"NGKGKBHB_01839",
"name":"G_NGKGKBHB_01839",
"annotation":{
"sbo":"SBO:0000243"
}
},
{
"id":"OACJPCLC_01126",
"name":"G_OACJPCLC_01126",
"annotation":{
"sbo":"SBO:0000243"
}
},
{
"id":"OACJPCLC_01127",
"name":"G_OACJPCLC_01127",
"annotation":{
"sbo":"SBO:0000243"
}
},
{
"id":"OACJPCLC_01128",
"name":"G_OACJPCLC_01128",
"annotation":{
"sbo":"SBO:0000243"
}
},
{
"id":"OACJPCLC_01129",
"name":"G_OACJPCLC_01129",
"annotation":{
"sbo":"SBO:0000243"
}
},
{
"id":"OACJPCLC_01130",
"name":"G_OACJPCLC_01130",
"annotation":{
"sbo":"SBO:0000243"
}
},
{
"id":"OACJPCLC_01131",
"name":"G_OACJPCLC_01131",
"annotation":{
"sbo":"SBO:0000243"
}
},
{
"id":"OACJPCLC_01132",
"name":"G_OACJPCLC_01132",
"annotation":{
"sbo":"SBO:0000243"
}
},
{
"id":"OACJPCLC_01133",
"name":"G_OACJPCLC_01133",
"annotation":{
"sbo":"SBO:0000243"
}
},
{
"id":"OBJOJNBG_00690",
"name":"G_OBJOJNBG_00690",
"annotation":{
"sbo":"SBO:0000243"
}
},
{
"id":"OBJOJNBG_00691",
"name":"G_OBJOJNBG_00691",
"annotation":{
"sbo":"SBO:0000243"
}
},
{
"id":"OBJOJNBG_00692",
"name":"G_OBJOJNBG_00692",
"annotation":{
"sbo":"SBO:0000243"
}
},
{
"id":"OBJOJNBG_00693",
"name":"G_OBJOJNBG_00693",
"annotation":{
"sbo":"SBO:0000243"
}
},
{
"id":"OBJOJNBG_00694",
"name":"G_OBJOJNBG_00694",
"annotation":{
"sbo":"SBO:0000243"
}
},
{
"id":"OBJOJNBG_00695",
"name":"G_OBJOJNBG_00695",
"annotation":{
"sbo":"SBO:0000243"
}
},
{
"id":"OBJOJNBG_00696",
"name":"G_OBJOJNBG_00696",
"annotation":{
"sbo":"SBO:0000243"
}
},
{
"id":"OBJOJNBG_00697",
"name":"G_OBJOJNBG_00697",
"annotation":{
"sbo":"SBO:0000243"
}
},
{
"id":"OGHJNIPI_00580",
"name":"G_OGHJNIPI_00580",
"annotation":{
"sbo":"SBO:0000243"
}
},
{
"id":"OGHJNIPI_00581",
"name":"G_OGHJNIPI_00581",
"annotation":{
"sbo":"SBO:0000243"
}
},
{
"id":"OGHJNIPI_00582",
"name":"G_OGHJNIPI_00582",
"annotation":{
"sbo":"SBO:0000243"
}
},
{
"id":"OGHJNIPI_00583",
"name":"G_OGHJNIPI_00583",
"annotation":{
"sbo":"SBO:0000243"
}
},
{
"id":"OGHJNIPI_00584",
"name":"G_OGHJNIPI_00584",
"annotation":{
"sbo":"SBO:0000243"
}
},
{
"id":"OGHJNIPI_00585",
"name":"G_OGHJNIPI_00585",
"annotation":{
"sbo":"SBO:0000243"
}
},
{
"id":"OGHJNIPI_00586",
"name":"G_OGHJNIPI_00586",
"annotation":{
"sbo":"SBO:0000243"
}
},
{
"id":"OGHJNIPI_00587",
"name":"G_OGHJNIPI_00587",
"annotation":{
"sbo":"SBO:0000243"
}
},
{
"id":"OIEDPNMK_00746",
"name":"G_OIEDPNMK_00746",
"annotation":{
"sbo":"SBO:0000243"
}
},
{
"id":"OIEDPNMK_00747",
"name":"G_OIEDPNMK_00747",
"annotation":{
"sbo":"SBO:0000243"
}
},
{
"id":"OIEDPNMK_00748",
"name":"G_OIEDPNMK_00748",
"annotation":{
"sbo":"SBO:0000243"
}
},
{
"id":"OIEDPNMK_00749",
"name":"G_OIEDPNMK_00749",
"annotation":{
"sbo":"SBO:0000243"
}
},
{
"id":"OIEDPNMK_00750",
"name":"G_OIEDPNMK_00750",
"annotation":{
"sbo":"SBO:0000243"
}
},
{
"id":"OIEDPNMK_00751",
"name":"G_OIEDPNMK_00751",
"annotation":{
"sbo":"SBO:0000243"
}
},
{
"id":"OIEDPNMK_00752",
"name":"G_OIEDPNMK_00752",
"annotation":{
"sbo":"SBO:0000243"
}
},
{
"id":"OIEDPNMK_00753",
"name":"G_OIEDPNMK_00753",
"annotation":{
"sbo":"SBO:0000243"
}
},
{
"id":"OKKFCCGN_01373",
"name":"G_OKKFCCGN_01373",
"annotation":{
"sbo":"SBO:0000243"
}
},
{
"id":"OKKFCCGN_01374",
"name":"G_OKKFCCGN_01374",
"annotation":{
"sbo":"SBO:0000243"
}
},
{
"id":"OKKFCCGN_01375",
"name":"G_OKKFCCGN_01375",
"annotation":{
"sbo":"SBO:0000243"
}
},
{
"id":"OKKFCCGN_01376",
"name":"G_OKKFCCGN_01376",
"annotation":{
"sbo":"SBO:0000243"
}
},
{
"id":"OKKFCCGN_01377",
"name":"G_OKKFCCGN_01377",
"annotation":{
"sbo":"SBO:0000243"
}
},
{
"id":"OKKFCCGN_01378",
"name":"G_OKKFCCGN_01378",
"annotation":{
"sbo":"SBO:0000243"
}
},
{
"id":"OKKFCCGN_01379",
"name":"G_OKKFCCGN_01379",
"annotation":{
"sbo":"SBO:0000243"
}
},
{
"id":"OKKFCCGN_01380",
"name":"G_OKKFCCGN_01380",
"annotation":{
"sbo":"SBO:0000243"
}
},
{
"id":"PFKGGKPM_01541",
"name":"G_PFKGGKPM_01541",
"annotation":{
"sbo":"SBO:0000243"
}
},
{
"id":"PFKGGKPM_01542",
"name":"G_PFKGGKPM_01542",
"annotation":{
"sbo":"SBO:0000243"
}
},
{
"id":"PFKGGKPM_01543",
"name":"G_PFKGGKPM_01543",
"annotation":{
"sbo":"SBO:0000243"
}
},
{
"id":"PFKGGKPM_01544",
"name":"G_PFKGGKPM_01544",
"annotation":{
"sbo":"SBO:0000243"
}
},
{
"id":"PFKGGKPM_01545",
"name":"G_PFKGGKPM_01545",
"annotation":{
"sbo":"SBO:0000243"
}
},
{
"id":"PFKGGKPM_01546",
"name":"G_PFKGGKPM_01546",
"annotation":{
"sbo":"SBO:0000243"
}
},
{
"id":"PFKGGKPM_01547",
"name":"G_PFKGGKPM_01547",
"annotation":{
"sbo":"SBO:0000243"
}
},
{
"id":"PFKGGKPM_01548",
"name":"G_PFKGGKPM_01548",
"annotation":{
"sbo":"SBO:0000243"
}
},
{
"id":"POKNAFJD_00821",
"name":"G_POKNAFJD_00821",
"annotation":{
"sbo":"SBO:0000243"
}
},
{
"id":"POKNAFJD_00822",
"name":"G_POKNAFJD_00822",
"annotation":{
"sbo":"SBO:0000243"
}
},
{
"id":"POKNAFJD_00823",
"name":"G_POKNAFJD_00823",
"annotation":{
"sbo":"SBO:0000243"
}
},
{
"id":"POKNAFJD_00824",
"name":"G_POKNAFJD_00824",
"annotation":{
"sbo":"SBO:0000243"
}
},
{
"id":"POKNAFJD_00825",
"name":"G_POKNAFJD_00825",
"annotation":{
"sbo":"SBO:0000243"
}
},
{
"id":"POKNAFJD_00826",
"name":"G_POKNAFJD_00826",
"annotation":{
"sbo":"SBO:0000243"
}
},
{
"id":"POKNAFJD_00827",
"name":"G_POKNAFJD_00827",
"annotation":{
"sbo":"SBO:0000243"
}
},
{
"id":"POKNAFJD_00828",
"name":"G_POKNAFJD_00828",
"annotation":{
"sbo":"SBO:0000243"
}
},
{
"id":"AADJCKDE_00779",
"name":"G_AADJCKDE_00779",
"annotation":{
"sbo":"SBO:0000243"
}
},
{
"id":"AADJCKDE_00797",
"name":"G_AADJCKDE_00797",
"annotation":{
"sbo":"SBO:0000243"
}
},
{
"id":"AADJCKDE_02210",
"name":"G_AADJCKDE_02210",
"annotation":{
"sbo":"SBO:0000243"
}
},
{
"id":"AADJCKDE_02558",
"name":"G_AADJCKDE_02558",
"annotation":{
"sbo":"SBO:0000243"
}
},
{
"id":"AADJCKDE_02697",
"name":"G_AADJCKDE_02697",
"annotation":{
"sbo":"SBO:0000243"
}
},
{
"id":"AADJCKDE_02765",
"name":"G_AADJCKDE_02765",
"annotation":{
"sbo":"SBO:0000243"
}
},
{
"id":"AADJCKDE_02774",
"name":"G_AADJCKDE_02774",
"annotation":{
"sbo":"SBO:0000243"
}
},
{
"id":"AADJCKDE_03012",
"name":"G_AADJCKDE_03012",
"annotation":{
"sbo":"SBO:0000243"
}
},
{
"id":"AADJCKDE_03018",
"name":"G_AADJCKDE_03018",
"annotation":{
"sbo":"SBO:0000243"
}
},
{
"id":"AADJCKDE_03025",
"name":"G_AADJCKDE_03025",
"annotation":{
"sbo":"SBO:0000243"
}
},
{
"id":"AHCOALGL_00769",
"name":"G_AHCOALGL_00769",
"annotation":{
"sbo":"SBO:0000243"
}
},
{
"id":"AHCOALGL_01270",
"name":"G_AHCOALGL_01270",
"annotation":{
"sbo":"SBO:0000243"
}
},
{
"id":"AHCOALGL_01528",
"name":"G_AHCOALGL_01528",
"annotation":{
"sbo":"SBO:0000243"
}
},
{
"id":"AHCOALGL_01609",
"name":"G_AHCOALGL_01609",
"annotation":{
"sbo":"SBO:0000243"
}
},
{
"id":"ANMEFMID_00151",
"name":"G_ANMEFMID_00151",
"annotation":{
"sbo":"SBO:0000243"
}
},
{
"id":"ANMEFMID_00158",
"name":"G_ANMEFMID_00158",
"annotation":{
"sbo":"SBO:0000243"
}
},
{
"id":"ANMEFMID_00165",
"name":"G_ANMEFMID_00165",
"annotation":{
"sbo":"SBO:0000243"
}
},
{
"id":"ANMEFMID_00946",
"name":"G_ANMEFMID_00946",
"annotation":{
"sbo":"SBO:0000243"
}
},
{
"id":"ANMEFMID_01408",
"name":"G_ANMEFMID_01408",
"annotation":{
"sbo":"SBO:0000243"
}
},
{
"id":"ANMEFMID_02707",
"name":"G_ANMEFMID_02707",
"annotation":{
"sbo":"SBO:0000243"
}
},
{
"id":"ANMEFMID_02775",
"name":"G_ANMEFMID_02775",
"annotation":{
"sbo":"SBO:0000243"
}
},
{
"id":"ANMEFMID_02913",
"name":"G_ANMEFMID_02913",
"annotation":{
"sbo":"SBO:0000243"
}
},
{
"id":"BHEHFGME_00700",
"name":"G_BHEHFGME_00700",
"annotation":{
"sbo":"SBO:0000243"
}
},
{
"id":"BHEHFGME_01252",
"name":"G_BHEHFGME_01252",
"annotation":{
"sbo":"SBO:0000243"
}
},
{
"id":"BHEHFGME_01261",
"name":"G_BHEHFGME_01261",
"annotation":{
"sbo":"SBO:0000243"
}
},
{
"id":"BHEHFGME_02037",
"name":"G_BHEHFGME_02037",
"annotation":{
"sbo":"SBO:0000243"
}
},
{
"id":"BHGLEHHL_00096",
"name":"G_BHGLEHHL_00096",
"annotation":{
"sbo":"SBO:0000243"
}
},
{
"id":"BHGLEHHL_01969",
"name":"G_BHGLEHHL_01969",
"annotation":{
"sbo":"SBO:0000243"
}
},
{
"id":"BHOLABCC_00265",
"name":"G_BHOLABCC_00265",
"annotation":{
"sbo":"SBO:0000243"
}
},
{
"id":"BHOLABCC_01030",
"name":"G_BHOLABCC_01030",
"annotation":{
"sbo":"SBO:0000243"
}
},
{
"id":"BHOLABCC_01121",
"name":"G_BHOLABCC_01121",
"annotation":{
"sbo":"SBO:0000243"
}
},
{
"id":"BHOLABCC_01122",
"name":"G_BHOLABCC_01122",
"annotation":{
"sbo":"SBO:0000243"
}
},
{
"id":"BHOLABCC_01866",
"name":"G_BHOLABCC_01866",
"annotation":{
"sbo":"SBO:0000243"
}
},
{
"id":"BIFGHFOA_00735",
"name":"G_BIFGHFOA_00735",
"annotation":{
"sbo":"SBO:0000243"
}
},
{
"id":"DFAHPKFO_00403",
"name":"G_DFAHPKFO_00403",
"annotation":{
"sbo":"SBO:0000243"
}
},
{
"id":"DFAHPKFO_01130",
"name":"G_DFAHPKFO_01130",
"annotation":{
"sbo":"SBO:0000243"
}
},
{
"id":"DFAHPKFO_02124",
"name":"G_DFAHPKFO_02124",
"annotation":{
"sbo":"SBO:0000243"
}
},
{
"id":"DFAHPKFO_02211",
"name":"G_DFAHPKFO_02211",
"annotation":{
"sbo":"SBO:0000243"
}
},
{
"id":"DFAHPKFO_02690",
"name":"G_DFAHPKFO_02690",
"annotation":{
"sbo":"SBO:0000243"
}
},
{
"id":"DFAHPKFO_02705",
"name":"G_DFAHPKFO_02705",
"annotation":{
"sbo":"SBO:0000243"
}
},
{
"id":"DFAHPKFO_02877",
"name":"G_DFAHPKFO_02877",
"annotation":{
"sbo":"SBO:0000243"
}
},
{
"id":"DMEGDIND_00302",
"name":"G_DMEGDIND_00302",
"annotation":{
"sbo":"SBO:0000243"
}
},
{
"id":"DMEGDIND_00303",
"name":"G_DMEGDIND_00303",
"annotation":{
"sbo":"SBO:0000243"
}
},
{
"id":"DMEGDIND_00304",
"name":"G_DMEGDIND_00304",
"annotation":{
"sbo":"SBO:0000243"
}
},
{
"id":"DMEGDIND_00431",
"name":"G_DMEGDIND_00431",
"annotation":{
"sbo":"SBO:0000243"
}
},
{
"id":"DPCHFCIL_01254",
"name":"G_DPCHFCIL_01254",
"annotation":{
"sbo":"SBO:0000243"
}
},
{
"id":"DPCHFCIL_02240",
"name":"G_DPCHFCIL_02240",
"annotation":{
"sbo":"SBO:0000243"
}
},
{
"id":"DPCHFCIL_02322",
"name":"G_DPCHFCIL_02322",
"annotation":{
"sbo":"SBO:0000243"
}
},
{
"id":"DPCHFCIL_02837",
"name":"G_DPCHFCIL_02837",
"annotation":{
"sbo":"SBO:0000243"
}
},
{
"id":"EECFPPOL_01497",
"name":"G_EECFPPOL_01497",
"annotation":{
"sbo":"SBO:0000243"
}
},
{
"id":"FMNKJPOB_00972",
"name":"G_FMNKJPOB_00972",
"annotation":{
"sbo":"SBO:0000243"
}
},
{
"id":"GNIJCGBL_00755",
"name":"G_GNIJCGBL_00755",
"annotation":{
"sbo":"SBO:0000243"
}
},
{
"id":"GNIJCGBL_00773",
"name":"G_GNIJCGBL_00773",
"annotation":{
"sbo":"SBO:0000243"
}
},
{
"id":"GNIJCGBL_02126",
"name":"G_GNIJCGBL_02126",
"annotation":{
"sbo":"SBO:0000243"
}
},
{
"id":"GNIJCGBL_02472",
"name":"G_GNIJCGBL_02472",
"annotation":{
"sbo":"SBO:0000243"
}
},
{
"id":"GNIJCGBL_02673",
"name":"G_GNIJCGBL_02673",
"annotation":{
"sbo":"SBO:0000243"
}
},
{
"id":"GNIJCGBL_02682",
"name":"G_GNIJCGBL_02682",
"annotation":{
"sbo":"SBO:0000243"
}
},
{
"id":"GNIJCGBL_02906",
"name":"G_GNIJCGBL_02906",
"annotation":{
"sbo":"SBO:0000243"
}
},
{
"id":"GNIJCGBL_02912",
"name":"G_GNIJCGBL_02912",
"annotation":{
"sbo":"SBO:0000243"
}
},
{
"id":"GNIJCGBL_02919",
"name":"G_GNIJCGBL_02919",
"annotation":{
"sbo":"SBO:0000243"
}
},
{
"id":"GNIJCGBL_02989",
"name":"G_GNIJCGBL_02989",
"annotation":{
"sbo":"SBO:0000243"
}
},
{
"id":"GOMLJNCP_01611",
"name":"G_GOMLJNCP_01611",
"annotation":{
"sbo":"SBO:0000243"
}
},
{
"id":"GOMLJNCP_01659",
"name":"G_GOMLJNCP_01659",
"annotation":{
"sbo":"SBO:0000243"
}
},
{
"id":"GPCJPBPA_00782",
"name":"G_GPCJPBPA_00782",
"annotation":{
"sbo":"SBO:0000243"
}
},
{
"id":"GPCJPBPA_00783",
"name":"G_GPCJPBPA_00783",
"annotation":{
"sbo":"SBO:0000243"
}
},
{
"id":"GPCJPBPA_00785",
"name":"G_GPCJPBPA_00785",
"annotation":{
"sbo":"SBO:0000243"
}
},
{
"id":"IENDELEM_00532",
"name":"G_IENDELEM_00532",
"annotation":{
"sbo":"SBO:0000243"
}
},
{
"id":"IENDELEM_00708",
"name":"G_IENDELEM_00708",
"annotation":{
"sbo":"SBO:0000243"
}
},
{
"id":"IENDELEM_00843",
"name":"G_IENDELEM_00843",
"annotation":{
"sbo":"SBO:0000243"
}
},
{
"id":"JNFOEHBF_01045",
"name":"G_JNFOEHBF_01045",
"annotation":{
"sbo":"SBO:0000243"
}
},
{
"id":"JNFOEHBF_02070",
"name":"G_JNFOEHBF_02070",
"annotation":{
"sbo":"SBO:0000243"
}
},
{
"id":"JNFOEHBF_02151",
"name":"G_JNFOEHBF_02151",
"annotation":{
"sbo":"SBO:0000243"
}
},
{
"id":"JNFOEHBF_02645",
"name":"G_JNFOEHBF_02645",
"annotation":{
"sbo":"SBO:0000243"
}
},
{
"id":"JPLCGJLI_00373",
"name":"G_JPLCGJLI_00373",
"annotation":{
"sbo":"SBO:0000243"
}
},
{
"id":"LCBLFBPA_00737",
"name":"G_LCBLFBPA_00737",
"annotation":{
"sbo":"SBO:0000243"
}
},
{
"id":"LCBLFBPA_02142",
"name":"G_LCBLFBPA_02142",
"annotation":{
"sbo":"SBO:0000243"
}
},
{
"id":"LCBLFBPA_02730",
"name":"G_LCBLFBPA_02730",
"annotation":{
"sbo":"SBO:0000243"
}
},
{
"id":"LCBLFBPA_02973",
"name":"G_LCBLFBPA_02973",
"annotation":{
"sbo":"SBO:0000243"
}
},
{
"id":"LIJCHFOB_00312",
"name":"G_LIJCHFOB_00312",
"annotation":{
"sbo":"SBO:0000243"
}
},
{
"id":"MAHMJAGI_00396",
"name":"G_MAHMJAGI_00396",
"annotation":{
"sbo":"SBO:0000243"
}
},
{
"id":"MAHMJAGI_01675",
"name":"G_MAHMJAGI_01675",
"annotation":{
"sbo":"SBO:0000243"
}
},
{
"id":"MAHMJAGI_01695",
"name":"G_MAHMJAGI_01695",
"annotation":{
"sbo":"SBO:0000243"
}
},
{
"id":"MAHMJAGI_01760",
"name":"G_MAHMJAGI_01760",
"annotation":{
"sbo":"SBO:0000243"
}
},
{
"id":"MIIGGOHM_00272",
"name":"G_MIIGGOHM_00272",
"annotation":{
"sbo":"SBO:0000243"
}
},
{
"id":"MIIGGOHM_01518",
"name":"G_MIIGGOHM_01518",
"annotation":{
"sbo":"SBO:0000243"
}
},
{
"id":"MIIGGOHM_01914",
"name":"G_MIIGGOHM_01914",
"annotation":{
"sbo":"SBO:0000243"
}
},
{
"id":"MIIGGOHM_01917",
"name":"G_MIIGGOHM_01917",
"annotation":{
"sbo":"SBO:0000243"
}
},
{
"id":"MIIGGOHM_02541",
"name":"G_MIIGGOHM_02541",
"annotation":{
"sbo":"SBO:0000243"
}
},
{
"id":"MIIGGOHM_02622",
"name":"G_MIIGGOHM_02622",
"annotation":{
"sbo":"SBO:0000243"
}
},
{
"id":"MKJHJGGB_00303",
"name":"G_MKJHJGGB_00303",
"annotation":{
"sbo":"SBO:0000243"
}
},
{
"id":"MKJHJGGB_01005",
"name":"G_MKJHJGGB_01005",
"annotation":{
"sbo":"SBO:0000243"
}
},
{
"id":"NEDKIGBH_00746",
"name":"G_NEDKIGBH_00746",
"annotation":{
"sbo":"SBO:0000243"
}
},
{
"id":"NEDKIGBH_01458",
"name":"G_NEDKIGBH_01458",
"annotation":{
"sbo":"SBO:0000243"
}
},
{
"id":"NEDKIGBH_01553",
"name":"G_NEDKIGBH_01553",
"annotation":{
"sbo":"SBO:0000243"
}
},
{
"id":"NEDKIGBH_01554",
"name":"G_NEDKIGBH_01554",
"annotation":{
"sbo":"SBO:0000243"
}
},
{
"id":"NEDKIGBH_01689",
"name":"G_NEDKIGBH_01689",
"annotation":{
"sbo":"SBO:0000243"
}
},
{
"id":"OACJPCLC_01621",
"name":"G_OACJPCLC_01621",
"annotation":{
"sbo":"SBO:0000243"
}
},
{
"id":"OBJOJNBG_00260",
"name":"G_OBJOJNBG_00260",
"annotation":{
"sbo":"SBO:0000243"
}
},
{
"id":"OIEDPNMK_01954",
"name":"G_OIEDPNMK_01954",
"annotation":{
"sbo":"SBO:0000243"
}
},
{
"id":"OKKFCCGN_00073",
"name":"G_OKKFCCGN_00073",
"annotation":{
"sbo":"SBO:0000243"
}
},
{
"id":"OKKFCCGN_00188",
"name":"G_OKKFCCGN_00188",
"annotation":{
"sbo":"SBO:0000243"
}
},
{
"id":"OKKFCCGN_00295",
"name":"G_OKKFCCGN_00295",
"annotation":{
"sbo":"SBO:0000243"
}
},
{
"id":"PFKGGKPM_01088",
"name":"G_PFKGGKPM_01088",
"annotation":{
"sbo":"SBO:0000243"
}
},
{
"id":"PFKGGKPM_01097",
"name":"G_PFKGGKPM_01097",
"annotation":{
"sbo":"SBO:0000243"
}
},
{
"id":"PFKGGKPM_01874",
"name":"G_PFKGGKPM_01874",
"annotation":{
"sbo":"SBO:0000243"
}
},
{
"id":"POKNAFJD_01160",
"name":"G_POKNAFJD_01160",
"annotation":{
"sbo":"SBO:0000243"
}
},
{
"id":"POKNAFJD_01735",
"name":"G_POKNAFJD_01735",
"annotation":{
"sbo":"SBO:0000243"
}
},
{
"id":"POKNAFJD_01766",
"name":"G_POKNAFJD_01766",
"annotation":{
"sbo":"SBO:0000243"
}
},
{
"id":"POKNAFJD_01834",
"name":"G_POKNAFJD_01834",
"annotation":{
"sbo":"SBO:0000243"
}
},
{
"id":"AADJCKDE_02231",
"name":"G_AADJCKDE_02231",
"annotation":{
"sbo":"SBO:0000243"
}
},
{
"id":"AADJCKDE_02232",
"name":"G_AADJCKDE_02232",
"annotation":{
"sbo":"SBO:0000243"
}
},
{
"id":"AHCOALGL_00451",
"name":"G_AHCOALGL_00451",
"annotation":{
"sbo":"SBO:0000243"
}
},
{
"id":"AHCOALGL_00452",
"name":"G_AHCOALGL_00452",
"annotation":{
"sbo":"SBO:0000243"
}
},
{
"id":"ANMEFMID_00923",
"name":"G_ANMEFMID_00923",
"annotation":{
"sbo":"SBO:0000243"
}
},
{
"id":"ANMEFMID_00924",
"name":"G_ANMEFMID_00924",
"annotation":{
"sbo":"SBO:0000243"
}
},
{
"id":"BHEHFGME_00391",
"name":"G_BHEHFGME_00391",
"annotation":{
"sbo":"SBO:0000243"
}
},
{
"id":"BHEHFGME_00392",
"name":"G_BHEHFGME_00392",
"annotation":{
"sbo":"SBO:0000243"
}
},
{
"id":"CPEJFJEE_02505",
"name":"G_CPEJFJEE_02505",
"annotation":{
"sbo":"SBO:0000243"
}
},
{
"id":"CPEJFJEE_02506",
"name":"G_CPEJFJEE_02506",
"annotation":{
"sbo":"SBO:0000243"
}
},
{
"id":"DFAHPKFO_01455",
"name":"G_DFAHPKFO_01455",
"annotation":{
"sbo":"SBO:0000243"
}
},
{
"id":"DFAHPKFO_01456",
"name":"G_DFAHPKFO_01456",
"annotation":{
"sbo":"SBO:0000243"
}
},
{
"id":"DPCHFCIL_01630",
"name":"G_DPCHFCIL_01630",
"annotation":{
"sbo":"SBO:0000243"
}
},
{
"id":"DPCHFCIL_01631",
"name":"G_DPCHFCIL_01631",
"annotation":{
"sbo":"SBO:0000243"
}
},
{
"id":"FOGCDDDM_00910",
"name":"G_FOGCDDDM_00910",
"annotation":{
"sbo":"SBO:0000243"
}
},
{
"id":"FOGCDDDM_00911",
"name":"G_FOGCDDDM_00911",
"annotation":{
"sbo":"SBO:0000243"
}
},
{
"id":"GNIJCGBL_02147",
"name":"G_GNIJCGBL_02147",
"annotation":{
"sbo":"SBO:0000243"
}
},
{
"id":"GNIJCGBL_02148",
"name":"G_GNIJCGBL_02148",
"annotation":{
"sbo":"SBO:0000243"
}
},
{
"id":"JNFOEHBF_01418",
"name":"G_JNFOEHBF_01418",
"annotation":{
"sbo":"SBO:0000243"
}
},
{
"id":"JNFOEHBF_01419",
"name":"G_JNFOEHBF_01419",
"annotation":{
"sbo":"SBO:0000243"
}
},
{
"id":"JOGFIKJM_00425",
"name":"G_JOGFIKJM_00425",
"annotation":{
"sbo":"SBO:0000243"
}
},
{
"id":"JOGFIKJM_00426",
"name":"G_JOGFIKJM_00426",
"annotation":{
"sbo":"SBO:0000243"
}
},
{
"id":"JONNHBLJ_00683",
"name":"G_JONNHBLJ_00683",
"annotation":{
"sbo":"SBO:0000243"
}
},
{
"id":"JONNHBLJ_00684",
"name":"G_JONNHBLJ_00684",
"annotation":{
"sbo":"SBO:0000243"
}
},
{
"id":"JPLCGJLI_01686",
"name":"G_JPLCGJLI_01686",
"annotation":{
"sbo":"SBO:0000243"
}
},
{
"id":"JPLCGJLI_01687",
"name":"G_JPLCGJLI_01687",
"annotation":{
"sbo":"SBO:0000243"
}
},
{
"id":"LCBLFBPA_02167",
"name":"G_LCBLFBPA_02167",
"annotation":{
"sbo":"SBO:0000243"
}
},
{
"id":"LCBLFBPA_02168",
"name":"G_LCBLFBPA_02168",
"annotation":{
"sbo":"SBO:0000243"
}
},
{
"id":"MBELLAHI_02795",
"name":"G_MBELLAHI_02795",
"annotation":{
"sbo":"SBO:0000243"
}
},
{
"id":"MBELLAHI_02796",
"name":"G_MBELLAHI_02796",
"annotation":{
"sbo":"SBO:0000243"
}
},
{
"id":"MIIGGOHM_00587",
"name":"G_MIIGGOHM_00587",
"annotation":{
"sbo":"SBO:0000243"
}
},
{
"id":"MIIGGOHM_00588",
"name":"G_MIIGGOHM_00588",
"annotation":{
"sbo":"SBO:0000243"
}
},
{
"id":"MKJHJGGB_01728",
"name":"G_MKJHJGGB_01728",
"annotation":{
"sbo":"SBO:0000243"
}
},
{
"id":"MKJHJGGB_01729",
"name":"G_MKJHJGGB_01729",
"annotation":{
"sbo":"SBO:0000243"
}
},
{
"id":"NGKGKBHB_02683",
"name":"G_NGKGKBHB_02683",
"annotation":{
"sbo":"SBO:0000243"
}
},
{
"id":"NGKGKBHB_02684",
"name":"G_NGKGKBHB_02684",
"annotation":{
"sbo":"SBO:0000243"
}
},
{
"id":"PFKGGKPM_01117",
"name":"G_PFKGGKPM_01117",
"annotation":{
"sbo":"SBO:0000243"
}
},
{
"id":"PFKGGKPM_01118",
"name":"G_PFKGGKPM_01118",
"annotation":{
"sbo":"SBO:0000243"
}
},
{
"id":"AADJCKDE_00206",
"name":"G_AADJCKDE_00206",
"annotation":{
"sbo":"SBO:0000243"
}
},
{
"id":"AADJCKDE_00242",
"name":"G_AADJCKDE_00242",
"annotation":{
"sbo":"SBO:0000243"
}
},
{
"id":"AADJCKDE_00371",
"name":"G_AADJCKDE_00371",
"annotation":{
"sbo":"SBO:0000243"
}
},
{
"id":"AADJCKDE_00374",
"name":"G_AADJCKDE_00374",
"annotation":{
"sbo":"SBO:0000243"
}
},
{
"id":"AADJCKDE_00998",
"name":"G_AADJCKDE_00998",
"annotation":{
"sbo":"SBO:0000243"
}
},
{
"id":"AADJCKDE_01008",
"name":"G_AADJCKDE_01008",
"annotation":{
"sbo":"SBO:0000243"
}
},
{
"id":"AADJCKDE_01216",
"name":"G_AADJCKDE_01216",
"annotation":{
"sbo":"SBO:0000243"
}
},
{
"id":"AADJCKDE_01217",
"name":"G_AADJCKDE_01217",
"annotation":{
"sbo":"SBO:0000243"
}
},
{
"id":"AADJCKDE_01218",
"name":"G_AADJCKDE_01218",
"annotation":{
"sbo":"SBO:0000243"
}
},
{
"id":"AADJCKDE_02405",
"name":"G_AADJCKDE_02405",
"annotation":{
"sbo":"SBO:0000243"
}
},
{
"id":"AADJCKDE_02406",
"name":"G_AADJCKDE_02406",
"annotation":{
"sbo":"SBO:0000243"
}
},
{
"id":"AADJCKDE_02591",
"name":"G_AADJCKDE_02591",
"annotation":{
"sbo":"SBO:0000243"
}
},
{
"id":"AADJCKDE_02592",
"name":"G_AADJCKDE_02592",
"annotation":{
"sbo":"SBO:0000243"
}
},
{
"id":"AADJCKDE_03007",
"name":"G_AADJCKDE_03007",
"annotation":{
"sbo":"SBO:0000243"
}
},
{
"id":"AFCAPEGL_01511",
"name":"G_AFCAPEGL_01511",
"annotation":{
"sbo":"SBO:0000243"
}
},
{
"id":"AHCOALGL_00103",
"name":"G_AHCOALGL_00103",
"annotation":{
"sbo":"SBO:0000243"
}
},
{
"id":"AHCOALGL_00104",
"name":"G_AHCOALGL_00104",
"annotation":{
"sbo":"SBO:0000243"
}
},
{
"id":"AHCOALGL_00106",
"name":"G_AHCOALGL_00106",
"annotation":{
"sbo":"SBO:0000243"
}
},
{
"id":"AHCOALGL_01200",
"name":"G_AHCOALGL_01200",
"annotation":{
"sbo":"SBO:0000243"
}
},
{
"id":"AHCOALGL_01201",
"name":"G_AHCOALGL_01201",
"annotation":{
"sbo":"SBO:0000243"
}
},
{
"id":"AHCOALGL_01202",
"name":"G_AHCOALGL_01202",
"annotation":{
"sbo":"SBO:0000243"
}
},
{
"id":"AHCOALGL_01475",
"name":"G_AHCOALGL_01475",
"annotation":{
"sbo":"SBO:0000243"
}
},
{
"id":"AHCOALGL_01626",
"name":"G_AHCOALGL_01626",
"annotation":{
"sbo":"SBO:0000243"
}
},
{
"id":"AHCOALGL_01630",
"name":"G_AHCOALGL_01630",
"annotation":{
"sbo":"SBO:0000243"
}
},
{
"id":"AHCOALGL_01884",
"name":"G_AHCOALGL_01884",
"annotation":{
"sbo":"SBO:0000243"
}
},
{
"id":"AHCOALGL_01885",
"name":"G_AHCOALGL_01885",
"annotation":{
"sbo":"SBO:0000243"
}
},
{
"id":"AHCOALGL_01887",
"name":"G_AHCOALGL_01887",
"annotation":{
"sbo":"SBO:0000243"
}
},
{
"id":"AHCOALGL_02008",
"name":"G_AHCOALGL_02008",
"annotation":{
"sbo":"SBO:0000243"
}
},
{
"id":"AHCOALGL_02013",
"name":"G_AHCOALGL_02013",
"annotation":{
"sbo":"SBO:0000243"
}
},
{
"id":"AHCOALGL_02014",
"name":"G_AHCOALGL_02014",
"annotation":{
"sbo":"SBO:0000243"
}
},
{
"id":"ANMEFMID_00145",
"name":"G_ANMEFMID_00145",
"annotation":{
"sbo":"SBO:0000243"
}
},
{
"id":"ANMEFMID_00146",
"name":"G_ANMEFMID_00146",
"annotation":{
"sbo":"SBO:0000243"
}
},
{
"id":"ANMEFMID_00524",
"name":"G_ANMEFMID_00524",
"annotation":{
"sbo":"SBO:0000243"
}
},
{
"id":"ANMEFMID_00652",
"name":"G_ANMEFMID_00652",
"annotation":{
"sbo":"SBO:0000243"
}
},
{
"id":"ANMEFMID_00655",
"name":"G_ANMEFMID_00655",
"annotation":{
"sbo":"SBO:0000243"
}
},
{
"id":"ANMEFMID_00761",
"name":"G_ANMEFMID_00761",
"annotation":{
"sbo":"SBO:0000243"
}
},
{
"id":"ANMEFMID_00762",
"name":"G_ANMEFMID_00762",
"annotation":{
"sbo":"SBO:0000243"
}
},
{
"id":"ANMEFMID_01051",
"name":"G_ANMEFMID_01051",
"annotation":{
"sbo":"SBO:0000243"
}
},
{
"id":"ANMEFMID_01629",
"name":"G_ANMEFMID_01629",
"annotation":{
"sbo":"SBO:0000243"
}
},
{
"id":"ANMEFMID_02097",
"name":"G_ANMEFMID_02097",
"annotation":{
"sbo":"SBO:0000243"
}
},
{
"id":"ANMEFMID_02540",
"name":"G_ANMEFMID_02540",
"annotation":{
"sbo":"SBO:0000243"
}
},
{
"id":"ANMEFMID_02541",
"name":"G_ANMEFMID_02541",
"annotation":{
"sbo":"SBO:0000243"
}
},
{
"id":"ANMEFMID_02542",
"name":"G_ANMEFMID_02542",
"annotation":{
"sbo":"SBO:0000243"
}
},
{
"id":"ANMEFMID_02880",
"name":"G_ANMEFMID_02880",
"annotation":{
"sbo":"SBO:0000243"
}
},
{
"id":"ANMEFMID_02881",
"name":"G_ANMEFMID_02881",
"annotation":{
"sbo":"SBO:0000243"
}
},
{
"id":"APFAOPKF_00351",
"name":"G_APFAOPKF_00351",
"annotation":{
"sbo":"SBO:0000243"
}
},
{
"id":"APFAOPKF_01482",
"name":"G_APFAOPKF_01482",
"annotation":{
"sbo":"SBO:0000243"
}
},
{
"id":"APFAOPKF_01560",
"name":"G_APFAOPKF_01560",
"annotation":{
"sbo":"SBO:0000243"
}
},
{
"id":"APFAOPKF_01724",
"name":"G_APFAOPKF_01724",
"annotation":{
"sbo":"SBO:0000243"
}
},
{
"id":"BAABDPKG_01202",
"name":"G_BAABDPKG_01202",
"annotation":{
"sbo":"SBO:0000243"
}
},
{
"id":"BHEHFGME_01032",
"name":"G_BHEHFGME_01032",
"annotation":{
"sbo":"SBO:0000243"
}
},
{
"id":"BHEHFGME_01034",
"name":"G_BHEHFGME_01034",
"annotation":{
"sbo":"SBO:0000243"
}
},
{
"id":"BHEHFGME_01035",
"name":"G_BHEHFGME_01035",
"annotation":{
"sbo":"SBO:0000243"
}
},
{
"id":"BHEHFGME_01209",
"name":"G_BHEHFGME_01209",
"annotation":{
"sbo":"SBO:0000243"
}
},
{
"id":"BHEHFGME_01210",
"name":"G_BHEHFGME_01210",
"annotation":{
"sbo":"SBO:0000243"
}
},
{
"id":"BHEHFGME_01215",
"name":"G_BHEHFGME_01215",
"annotation":{
"sbo":"SBO:0000243"
}
},
{
"id":"BHEHFGME_01387",
"name":"G_BHEHFGME_01387",
"annotation":{
"sbo":"SBO:0000243"
}
},
{
"id":"BHEHFGME_01389",
"name":"G_BHEHFGME_01389",
"annotation":{
"sbo":"SBO:0000243"
}
},
{
"id":"BHEHFGME_01390",
"name":"G_BHEHFGME_01390",
"annotation":{
"sbo":"SBO:0000243"
}
},
{
"id":"BHEHFGME_01938",
"name":"G_BHEHFGME_01938",
"annotation":{
"sbo":"SBO:0000243"
}
},
{
"id":"BHEHFGME_01942",
"name":"G_BHEHFGME_01942",
"annotation":{
"sbo":"SBO:0000243"
}
},
{
"id":"BHEHFGME_02096",
"name":"G_BHEHFGME_02096",
"annotation":{
"sbo":"SBO:0000243"
}
},
{
"id":"BHEHFGME_02537",
"name":"G_BHEHFGME_02537",
"annotation":{
"sbo":"SBO:0000243"
}
},
{
"id":"BHEHFGME_02538",
"name":"G_BHEHFGME_02538",
"annotation":{
"sbo":"SBO:0000243"
}
},
{
"id":"BHEHFGME_02539",
"name":"G_BHEHFGME_02539",
"annotation":{
"sbo":"SBO:0000243"
}
},
{
"id":"BHGLEHHL_00248",
"name":"G_BHGLEHHL_00248",
"annotation":{
"sbo":"SBO:0000243"
}
},
{
"id":"BHGLEHHL_00251",
"name":"G_BHGLEHHL_00251",
"annotation":{
"sbo":"SBO:0000243"
}
},
{
"id":"BHGLEHHL_00255",
"name":"G_BHGLEHHL_00255",
"annotation":{
"sbo":"SBO:0000243"
}
},
{
"id":"BHGLEHHL_01492",
"name":"G_BHGLEHHL_01492",
"annotation":{
"sbo":"SBO:0000243"
}
},
{
"id":"BHGLEHHL_01720",
"name":"G_BHGLEHHL_01720",
"annotation":{
"sbo":"SBO:0000243"
}
},
{
"id":"BHGLEHHL_01958",
"name":"G_BHGLEHHL_01958",
"annotation":{
"sbo":"SBO:0000243"
}
},
{
"id":"BHGLEHHL_02079",
"name":"G_BHGLEHHL_02079",
"annotation":{
"sbo":"SBO:0000243"
}
},
{
"id":"BHGLEHHL_02080",
"name":"G_BHGLEHHL_02080",
"annotation":{
"sbo":"SBO:0000243"
}
},
{
"id":"BHOLABCC_00039",
"name":"G_BHOLABCC_00039",
"annotation":{
"sbo":"SBO:0000243"
}
},
{
"id":"BHOLABCC_00164",
"name":"G_BHOLABCC_00164",
"annotation":{
"sbo":"SBO:0000243"
}
},
{
"id":"BHOLABCC_00421",
"name":"G_BHOLABCC_00421",
"annotation":{
"sbo":"SBO:0000243"
}
},
{
"id":"BHOLABCC_00424",
"name":"G_BHOLABCC_00424",
"annotation":{
"sbo":"SBO:0000243"
}
},
{
"id":"BHOLABCC_00429",
"name":"G_BHOLABCC_00429",
"annotation":{
"sbo":"SBO:0000243"
}
},
{
"id":"BHOLABCC_00530",
"name":"G_BHOLABCC_00530",
"annotation":{
"sbo":"SBO:0000243"
}
},
{
"id":"BHOLABCC_00919",
"name":"G_BHOLABCC_00919",
"annotation":{
"sbo":"SBO:0000243"
}
},
{
"id":"BHOLABCC_01322",
"name":"G_BHOLABCC_01322",
"annotation":{
"sbo":"SBO:0000243"
}
},
{
"id":"BIFGHFOA_01056",
"name":"G_BIFGHFOA_01056",
"annotation":{
"sbo":"SBO:0000243"
}
},
{
"id":"BIFGHFOA_01057",
"name":"G_BIFGHFOA_01057",
"annotation":{
"sbo":"SBO:0000243"
}
},
{
"id":"BIFGHFOA_01104",
"name":"G_BIFGHFOA_01104",
"annotation":{
"sbo":"SBO:0000243"
}
},
{
"id":"DFAHPKFO_00476",
"name":"G_DFAHPKFO_00476",
"annotation":{
"sbo":"SBO:0000243"
}
},
{
"id":"DFAHPKFO_00477",
"name":"G_DFAHPKFO_00477",
"annotation":{
"sbo":"SBO:0000243"
}
},
{
"id":"DFAHPKFO_00478",
"name":"G_DFAHPKFO_00478",
"annotation":{
"sbo":"SBO:0000243"
}
},
{
"id":"DFAHPKFO_01799",
"name":"G_DFAHPKFO_01799",
"annotation":{
"sbo":"SBO:0000243"
}
},
{
"id":"DFAHPKFO_01800",
"name":"G_DFAHPKFO_01800",
"annotation":{
"sbo":"SBO:0000243"
}
},
{
"id":"DFAHPKFO_01802",
"name":"G_DFAHPKFO_01802",
"annotation":{
"sbo":"SBO:0000243"
}
},
{
"id":"DFAHPKFO_01803",
"name":"G_DFAHPKFO_01803",
"annotation":{
"sbo":"SBO:0000243"
}
},
{
"id":"DFAHPKFO_02098",
"name":"G_DFAHPKFO_02098",
"annotation":{
"sbo":"SBO:0000243"
}
},
{
"id":"DFAHPKFO_02102",
"name":"G_DFAHPKFO_02102",
"annotation":{
"sbo":"SBO:0000243"
}
},
{
"id":"DFAHPKFO_02264",
"name":"G_DFAHPKFO_02264",
"annotation":{
"sbo":"SBO:0000243"
}
},
{
"id":"DFAHPKFO_02816",
"name":"G_DFAHPKFO_02816",
"annotation":{
"sbo":"SBO:0000243"
}
},
{
"id":"DFAHPKFO_02818",
"name":"G_DFAHPKFO_02818",
"annotation":{
"sbo":"SBO:0000243"
}
},
{
"id":"DFAHPKFO_02819",
"name":"G_DFAHPKFO_02819",
"annotation":{
"sbo":"SBO:0000243"
}
},
{
"id":"DMEGDIND_01109",
"name":"G_DMEGDIND_01109",
"annotation":{
"sbo":"SBO:0000243"
}
},
{
"id":"DMEGDIND_01820",
"name":"G_DMEGDIND_01820",
"annotation":{
"sbo":"SBO:0000243"
}
},
{
"id":"DMEGDIND_01840",
"name":"G_DMEGDIND_01840",
"annotation":{
"sbo":"SBO:0000243"
}
},
{
"id":"DMEGDIND_01841",
"name":"G_DMEGDIND_01841",
"annotation":{
"sbo":"SBO:0000243"
}
},
{
"id":"DMEGDIND_01842",
"name":"G_DMEGDIND_01842",
"annotation":{
"sbo":"SBO:0000243"
}
},
{
"id":"DPCHFCIL_00507",
"name":"G_DPCHFCIL_00507",
"annotation":{
"sbo":"SBO:0000243"
}
},
{
"id":"DPCHFCIL_00508",
"name":"G_DPCHFCIL_00508",
"annotation":{
"sbo":"SBO:0000243"
}
},
{
"id":"DPCHFCIL_00509",
"name":"G_DPCHFCIL_00509",
"annotation":{
"sbo":"SBO:0000243"
}
},
{
"id":"DPCHFCIL_01967",
"name":"G_DPCHFCIL_01967",
"annotation":{
"sbo":"SBO:0000243"
}
},
{
"id":"DPCHFCIL_01969",
"name":"G_DPCHFCIL_01969",
"annotation":{
"sbo":"SBO:0000243"
}
},
{
"id":"DPCHFCIL_01970",
"name":"G_DPCHFCIL_01970",
"annotation":{
"sbo":"SBO:0000243"
}
},
{
"id":"DPCHFCIL_02215",
"name":"G_DPCHFCIL_02215",
"annotation":{
"sbo":"SBO:0000243"
}
},
{
"id":"DPCHFCIL_02219",
"name":"G_DPCHFCIL_02219",
"annotation":{
"sbo":"SBO:0000243"
}
},
{
"id":"DPCHFCIL_02381",
"name":"G_DPCHFCIL_02381",
"annotation":{
"sbo":"SBO:0000243"
}
},
{
"id":"DPCHFCIL_02780",
"name":"G_DPCHFCIL_02780",
"annotation":{
"sbo":"SBO:0000243"
}
},
{
"id":"DPCHFCIL_02781",
"name":"G_DPCHFCIL_02781",
"annotation":{
"sbo":"SBO:0000243"
}
},
{
"id":"DPCHFCIL_02786",
"name":"G_DPCHFCIL_02786",
"annotation":{
"sbo":"SBO:0000243"
}
},
{
"id":"DPCHFCIL_02966",
"name":"G_DPCHFCIL_02966",
"annotation":{
"sbo":"SBO:0000243"
}
},
{
"id":"DPCHFCIL_02968",
"name":"G_DPCHFCIL_02968",
"annotation":{
"sbo":"SBO:0000243"
}
},
{
"id":"DPCHFCIL_02969",
"name":"G_DPCHFCIL_02969",
"annotation":{
"sbo":"SBO:0000243"
}
},
{
"id":"ECIKPBKD_01655",
"name":"G_ECIKPBKD_01655",
"annotation":{
"sbo":"SBO:0000243"
}
},
{
"id":"EECFPPOL_01004",
"name":"G_EECFPPOL_01004",
"annotation":{
"sbo":"SBO:0000243"
}
},
{
"id":"EECFPPOL_01486",
"name":"G_EECFPPOL_01486",
"annotation":{
"sbo":"SBO:0000243"
}
},
{
"id":"FGNMBPGD_00048",
"name":"G_FGNMBPGD_00048",
"annotation":{
"sbo":"SBO:0000243"
}
},
{
"id":"FGNMBPGD_00061",
"name":"G_FGNMBPGD_00061",
"annotation":{
"sbo":"SBO:0000243"
}
},
{
"id":"FGNMBPGD_00454",
"name":"G_FGNMBPGD_00454",
"annotation":{
"sbo":"SBO:0000243"
}
},
{
"id":"FGNMBPGD_00455",
"name":"G_FGNMBPGD_00455",
"annotation":{
"sbo":"SBO:0000243"
}
},
{
"id":"FGNMBPGD_00555",
"name":"G_FGNMBPGD_00555",
"annotation":{
"sbo":"SBO:0000243"
}
},
{
"id":"FGNMBPGD_01104",
"name":"G_FGNMBPGD_01104",
"annotation":{
"sbo":"SBO:0000243"
}
},
{
"id":"FGNMBPGD_01141",
"name":"G_FGNMBPGD_01141",
"annotation":{
"sbo":"SBO:0000243"
}
},
{
"id":"FGNMBPGD_01385",
"name":"G_FGNMBPGD_01385",
"annotation":{
"sbo":"SBO:0000243"
}
},
{
"id":"FGNMBPGD_01526",
"name":"G_FGNMBPGD_01526",
"annotation":{
"sbo":"SBO:0000243"
}
},
{
"id":"FNFAPHNP_00491",
"name":"G_FNFAPHNP_00491",
"annotation":{
"sbo":"SBO:0000243"
}
},
{
"id":"FNFAPHNP_01956",
"name":"G_FNFAPHNP_01956",
"annotation":{
"sbo":"SBO:0000243"
}
},
{
"id":"FOGCDDDM_01334",
"name":"G_FOGCDDDM_01334",
"annotation":{
"sbo":"SBO:0000243"
}
},
{
"id":"GNIJCGBL_00252",
"name":"G_GNIJCGBL_00252",
"annotation":{
"sbo":"SBO:0000243"
}
},
{
"id":"GNIJCGBL_00368",
"name":"G_GNIJCGBL_00368",
"annotation":{
"sbo":"SBO:0000243"
}
},
{
"id":"GNIJCGBL_00371",
"name":"G_GNIJCGBL_00371",
"annotation":{
"sbo":"SBO:0000243"
}
},
{
"id":"GNIJCGBL_00970",
"name":"G_GNIJCGBL_00970",
"annotation":{
"sbo":"SBO:0000243"
}
},
{
"id":"GNIJCGBL_01035",
"name":"G_GNIJCGBL_01035",
"annotation":{
"sbo":"SBO:0000243"
}
},
{
"id":"GNIJCGBL_01217",
"name":"G_GNIJCGBL_01217",
"annotation":{
"sbo":"SBO:0000243"
}
},
{
"id":"GNIJCGBL_01218",
"name":"G_GNIJCGBL_01218",
"annotation":{
"sbo":"SBO:0000243"
}
},
{
"id":"GNIJCGBL_01219",
"name":"G_GNIJCGBL_01219",
"annotation":{
"sbo":"SBO:0000243"
}
},
{
"id":"GNIJCGBL_02320",
"name":"G_GNIJCGBL_02320",
"annotation":{
"sbo":"SBO:0000243"
}
},
{
"id":"GNIJCGBL_02321",
"name":"G_GNIJCGBL_02321",
"annotation":{
"sbo":"SBO:0000243"
}
},
{
"id":"GNIJCGBL_02505",
"name":"G_GNIJCGBL_02505",
"annotation":{
"sbo":"SBO:0000243"
}
},
{
"id":"GNIJCGBL_02506",
"name":"G_GNIJCGBL_02506",
"annotation":{
"sbo":"SBO:0000243"
}
},
{
"id":"GNIJCGBL_02602",
"name":"G_GNIJCGBL_02602",
"annotation":{
"sbo":"SBO:0000243"
}
},
{
"id":"GNIJCGBL_02901",
"name":"G_GNIJCGBL_02901",
"annotation":{
"sbo":"SBO:0000243"
}
},
{
"id":"GOMLJNCP_00490",
"name":"G_GOMLJNCP_00490",
"annotation":{
"sbo":"SBO:0000243"
}
},
{
"id":"GOMLJNCP_01933",
"name":"G_GOMLJNCP_01933",
"annotation":{
"sbo":"SBO:0000243"
}
},
{
"id":"GPCJPBPA_00254",
"name":"G_GPCJPBPA_00254",
"annotation":{
"sbo":"SBO:0000243"
}
},
{
"id":"GPCJPBPA_00554",
"name":"G_GPCJPBPA_00554",
"annotation":{
"sbo":"SBO:0000243"
}
},
{
"id":"GPCJPBPA_00673",
"name":"G_GPCJPBPA_00673",
"annotation":{
"sbo":"SBO:0000243"
}
},
{
"id":"GPCJPBPA_00955",
"name":"G_GPCJPBPA_00955",
"annotation":{
"sbo":"SBO:0000243"
}
},
{
"id":"GPCJPBPA_00958",
"name":"G_GPCJPBPA_00958",
"annotation":{
"sbo":"SBO:0000243"
}
},
{
"id":"GPCJPBPA_00967",
"name":"G_GPCJPBPA_00967",
"annotation":{
"sbo":"SBO:0000243"
}
},
{
"id":"GPCJPBPA_01063",
"name":"G_GPCJPBPA_01063",
"annotation":{
"sbo":"SBO:0000243"
}
},
{
"id":"GPCJPBPA_01112",
"name":"G_GPCJPBPA_01112",
"annotation":{
"sbo":"SBO:0000243"
}
},
{
"id":"GPCJPBPA_01803",
"name":"G_GPCJPBPA_01803",
"annotation":{
"sbo":"SBO:0000243"
}
},
{
"id":"GPCJPBPA_01809",
"name":"G_GPCJPBPA_01809",
"annotation":{
"sbo":"SBO:0000243"
}
},
{
"id":"HGMIPLML_01652",
"name":"G_HGMIPLML_01652",
"annotation":{
"sbo":"SBO:0000243"
}
},
{
"id":"ICGDBFIJ_00581",
"name":"G_ICGDBFIJ_00581",
"annotation":{
"sbo":"SBO:0000243"
}
},
{
"id":"IENDELEM_00718",
"name":"G_IENDELEM_00718",
"annotation":{
"sbo":"SBO:0000243"
}
},
{
"id":"IENDELEM_01026",
"name":"G_IENDELEM_01026",
"annotation":{
"sbo":"SBO:0000243"
}
},
{
"id":"IENDELEM_01028",
"name":"G_IENDELEM_01028",
"annotation":{
"sbo":"SBO:0000243"
}
},
{
"id":"JBMFNEJG_01097",
"name":"G_JBMFNEJG_01097",
"annotation":{
"sbo":"SBO:0000243"
}
},
{
"id":"JNFOEHBF_00161",
"name":"G_JNFOEHBF_00161",
"annotation":{
"sbo":"SBO:0000243"
}
},
{
"id":"JNFOEHBF_00162",
"name":"G_JNFOEHBF_00162",
"annotation":{
"sbo":"SBO:0000243"
}
},
{
"id":"JNFOEHBF_00164",
"name":"G_JNFOEHBF_00164",
"annotation":{
"sbo":"SBO:0000243"
}
},
{
"id":"JNFOEHBF_02042",
"name":"G_JNFOEHBF_02042",
"annotation":{
"sbo":"SBO:0000243"
}
},
{
"id":"JNFOEHBF_02045",
"name":"G_JNFOEHBF_02045",
"annotation":{
"sbo":"SBO:0000243"
}
},
{
"id":"JNFOEHBF_02204",
"name":"G_JNFOEHBF_02204",
"annotation":{
"sbo":"SBO:0000243"
}
},
{
"id":"JNFOEHBF_02611",
"name":"G_JNFOEHBF_02611",
"annotation":{
"sbo":"SBO:0000243"
}
},
{
"id":"JNFOEHBF_02612",
"name":"G_JNFOEHBF_02612",
"annotation":{
"sbo":"SBO:0000243"
}
},
{
"id":"JNFOEHBF_02619",
"name":"G_JNFOEHBF_02619",
"annotation":{
"sbo":"SBO:0000243"
}
},
{
"id":"JNFOEHBF_02760",
"name":"G_JNFOEHBF_02760",
"annotation":{
"sbo":"SBO:0000243"
}
},
{
"id":"JNFOEHBF_02762",
"name":"G_JNFOEHBF_02762",
"annotation":{
"sbo":"SBO:0000243"
}
},
{
"id":"JNFOEHBF_02763",
"name":"G_JNFOEHBF_02763",
"annotation":{
"sbo":"SBO:0000243"
}
},
{
"id":"JOGFIKJM_01272",
"name":"G_JOGFIKJM_01272",
"annotation":{
"sbo":"SBO:0000243"
}
},
{
"id":"JONNHBLJ_00849",
"name":"G_JONNHBLJ_00849",
"annotation":{
"sbo":"SBO:0000243"
}
},
{
"id":"JPLCGJLI_00454",
"name":"G_JPLCGJLI_00454",
"annotation":{
"sbo":"SBO:0000243"
}
},
{
"id":"JPLCGJLI_00455",
"name":"G_JPLCGJLI_00455",
"annotation":{
"sbo":"SBO:0000243"
}
},
{
"id":"JPLCGJLI_00678",
"name":"G_JPLCGJLI_00678",
"annotation":{
"sbo":"SBO:0000243"
}
},
{
"id":"JPLCGJLI_00679",
"name":"G_JPLCGJLI_00679",
"annotation":{
"sbo":"SBO:0000243"
}
},
{
"id":"JPLCGJLI_00680",
"name":"G_JPLCGJLI_00680",
"annotation":{
"sbo":"SBO:0000243"
}
},
{
"id":"KEKAOGAH_00217",
"name":"G_KEKAOGAH_00217",
"annotation":{
"sbo":"SBO:0000243"
}
},
{
"id":"KEKAOGAH_00222",
"name":"G_KEKAOGAH_00222",
"annotation":{
"sbo":"SBO:0000243"
}
},
{
"id":"KEKAOGAH_00224",
"name":"G_KEKAOGAH_00224",
"annotation":{
"sbo":"SBO:0000243"
}
},
{
"id":"KEKAOGAH_00225",
"name":"G_KEKAOGAH_00225",
"annotation":{
"sbo":"SBO:0000243"
}
},
{
"id":"KEKAOGAH_00474",
"name":"G_KEKAOGAH_00474",
"annotation":{
"sbo":"SBO:0000243"
}
},
{
"id":"KEKAOGAH_00476",
"name":"G_KEKAOGAH_00476",
"annotation":{
"sbo":"SBO:0000243"
}
},
{
"id":"KEKAOGAH_00669",
"name":"G_KEKAOGAH_00669",
"annotation":{
"sbo":"SBO:0000243"
}
},
{
"id":"KEKAOGAH_01852",
"name":"G_KEKAOGAH_01852",
"annotation":{
"sbo":"SBO:0000243"
}
},
{
"id":"LCBLFBPA_00226",
"name":"G_LCBLFBPA_00226",
"annotation":{
"sbo":"SBO:0000243"
}
},
{
"id":"LCBLFBPA_00256",
"name":"G_LCBLFBPA_00256",
"annotation":{
"sbo":"SBO:0000243"
}
},
{
"id":"LCBLFBPA_00370",
"name":"G_LCBLFBPA_00370",
"annotation":{
"sbo":"SBO:0000243"
}
},
{
"id":"LCBLFBPA_00951",
"name":"G_LCBLFBPA_00951",
"annotation":{
"sbo":"SBO:0000243"
}
},
{
"id":"LCBLFBPA_00974",
"name":"G_LCBLFBPA_00974",
"annotation":{
"sbo":"SBO:0000243"
}
},
{
"id":"LCBLFBPA_01254",
"name":"G_LCBLFBPA_01254",
"annotation":{
"sbo":"SBO:0000243"
}
},
{
"id":"LCBLFBPA_02352",
"name":"G_LCBLFBPA_02352",
"annotation":{
"sbo":"SBO:0000243"
}
},
{
"id":"LCBLFBPA_02353",
"name":"G_LCBLFBPA_02353",
"annotation":{
"sbo":"SBO:0000243"
}
},
{
"id":"LCBLFBPA_02553",
"name":"G_LCBLFBPA_02553",
"annotation":{
"sbo":"SBO:0000243"
}
},
{
"id":"LCBLFBPA_02554",
"name":"G_LCBLFBPA_02554",
"annotation":{
"sbo":"SBO:0000243"
}
},
{
"id":"LCBLFBPA_02654",
"name":"G_LCBLFBPA_02654",
"annotation":{
"sbo":"SBO:0000243"
}
},
{
"id":"LCBLFBPA_02960",
"name":"G_LCBLFBPA_02960",
"annotation":{
"sbo":"SBO:0000243"
}
},
{
"id":"LIJCHFOB_00514",
"name":"G_LIJCHFOB_00514",
"annotation":{
"sbo":"SBO:0000243"
}
},
{
"id":"LIJCHFOB_00515",
"name":"G_LIJCHFOB_00515",
"annotation":{
"sbo":"SBO:0000243"
}
},
{
"id":"LIJCHFOB_00516",
"name":"G_LIJCHFOB_00516",
"annotation":{
"sbo":"SBO:0000243"
}
},
{
"id":"LIJCHFOB_00785",
"name":"G_LIJCHFOB_00785",
"annotation":{
"sbo":"SBO:0000243"
}
},
{
"id":"LIJCHFOB_01185",
"name":"G_LIJCHFOB_01185",
"annotation":{
"sbo":"SBO:0000243"
}
},
{
"id":"LIJCHFOB_01549",
"name":"G_LIJCHFOB_01549",
"annotation":{
"sbo":"SBO:0000243"
}
},
{
"id":"LIJCHFOB_01596",
"name":"G_LIJCHFOB_01596",
"annotation":{
"sbo":"SBO:0000243"
}
},
{
"id":"MAHMJAGI_00188",
"name":"G_MAHMJAGI_00188",
"annotation":{
"sbo":"SBO:0000243"
}
},
{
"id":"MAHMJAGI_00193",
"name":"G_MAHMJAGI_00193",
"annotation":{
"sbo":"SBO:0000243"
}
},
{
"id":"MAHMJAGI_00194",
"name":"G_MAHMJAGI_00194",
"annotation":{
"sbo":"SBO:0000243"
}
},
{
"id":"MAHMJAGI_00195",
"name":"G_MAHMJAGI_00195",
"annotation":{
"sbo":"SBO:0000243"
}
},
{
"id":"MAHMJAGI_00571",
"name":"G_MAHMJAGI_00571",
"annotation":{
"sbo":"SBO:0000243"
}
},
{
"id":"MAHMJAGI_01432",
"name":"G_MAHMJAGI_01432",
"annotation":{
"sbo":"SBO:0000243"
}
},
{
"id":"MAHMJAGI_01682",
"name":"G_MAHMJAGI_01682",
"annotation":{
"sbo":"SBO:0000243"
}
},
{
"id":"MAHMJAGI_01816",
"name":"G_MAHMJAGI_01816",
"annotation":{
"sbo":"SBO:0000243"
}
},
{
"id":"MAHMJAGI_01858",
"name":"G_MAHMJAGI_01858",
"annotation":{
"sbo":"SBO:0000243"
}
},
{
"id":"MHEPMNFG_00252",
"name":"G_MHEPMNFG_00252",
"annotation":{
"sbo":"SBO:0000243"
}
},
{
"id":"MIIGGOHM_01131",
"name":"G_MIIGGOHM_01131",
"annotation":{
"sbo":"SBO:0000243"
}
},
{
"id":"MIIGGOHM_01133",
"name":"G_MIIGGOHM_01133",
"annotation":{
"sbo":"SBO:0000243"
}
},
{
"id":"MIIGGOHM_01134",
"name":"G_MIIGGOHM_01134",
"annotation":{
"sbo":"SBO:0000243"
}
},
{
"id":"MIIGGOHM_01413",
"name":"G_MIIGGOHM_01413",
"annotation":{
"sbo":"SBO:0000243"
}
},
{
"id":"MIIGGOHM_01414",
"name":"G_MIIGGOHM_01414",
"annotation":{
"sbo":"SBO:0000243"
}
},
{
"id":"MIIGGOHM_01416",
"name":"G_MIIGGOHM_01416",
"annotation":{
"sbo":"SBO:0000243"
}
},
{
"id":"MIIGGOHM_02494",
"name":"G_MIIGGOHM_02494",
"annotation":{
"sbo":"SBO:0000243"
}
},
{
"id":"MIIGGOHM_02643",
"name":"G_MIIGGOHM_02643",
"annotation":{
"sbo":"SBO:0000243"
}
},
{
"id":"MIIGGOHM_02646",
"name":"G_MIIGGOHM_02646",
"annotation":{
"sbo":"SBO:0000243"
}
},
{
"id":"NEDKIGBH_00221",
"name":"G_NEDKIGBH_00221",
"annotation":{
"sbo":"SBO:0000243"
}
},
{
"id":"NEDKIGBH_00518",
"name":"G_NEDKIGBH_00518",
"annotation":{
"sbo":"SBO:0000243"
}
},
{
"id":"NEDKIGBH_00646",
"name":"G_NEDKIGBH_00646",
"annotation":{
"sbo":"SBO:0000243"
}
},
{
"id":"NEDKIGBH_00896",
"name":"G_NEDKIGBH_00896",
"annotation":{
"sbo":"SBO:0000243"
}
},
{
"id":"NEDKIGBH_00899",
"name":"G_NEDKIGBH_00899",
"annotation":{
"sbo":"SBO:0000243"
}
},
{
"id":"NEDKIGBH_00904",
"name":"G_NEDKIGBH_00904",
"annotation":{
"sbo":"SBO:0000243"
}
},
{
"id":"NEDKIGBH_01002",
"name":"G_NEDKIGBH_01002",
"annotation":{
"sbo":"SBO:0000243"
}
},
{
"id":"NEDKIGBH_01353",
"name":"G_NEDKIGBH_01353",
"annotation":{
"sbo":"SBO:0000243"
}
},
{
"id":"OBJOJNBG_00951",
"name":"G_OBJOJNBG_00951",
"annotation":{
"sbo":"SBO:0000243"
}
},
{
"id":"OGHJNIPI_01449",
"name":"G_OGHJNIPI_01449",
"annotation":{
"sbo":"SBO:0000243"
}
},
{
"id":"OIEDPNMK_01071",
"name":"G_OIEDPNMK_01071",
"annotation":{
"sbo":"SBO:0000243"
}
},
{
"id":"OKKFCCGN_00060",
"name":"G_OKKFCCGN_00060",
"annotation":{
"sbo":"SBO:0000243"
}
},
{
"id":"OKKFCCGN_00196",
"name":"G_OKKFCCGN_00196",
"annotation":{
"sbo":"SBO:0000243"
}
},
{
"id":"OKKFCCGN_00467",
"name":"G_OKKFCCGN_00467",
"annotation":{
"sbo":"SBO:0000243"
}
},
{
"id":"OKKFCCGN_00470",
"name":"G_OKKFCCGN_00470",
"annotation":{
"sbo":"SBO:0000243"
}
},
{
"id":"OKKFCCGN_00475",
"name":"G_OKKFCCGN_00475",
"annotation":{
"sbo":"SBO:0000243"
}
},
{
"id":"OKKFCCGN_00622",
"name":"G_OKKFCCGN_00622",
"annotation":{
"sbo":"SBO:0000243"
}
},
{
"id":"OKKFCCGN_01583",
"name":"G_OKKFCCGN_01583",
"annotation":{
"sbo":"SBO:0000243"
}
},
{
"id":"OKKFCCGN_01713",
"name":"G_OKKFCCGN_01713",
"annotation":{
"sbo":"SBO:0000243"
}
},
{
"id":"OKKFCCGN_01714",
"name":"G_OKKFCCGN_01714",
"annotation":{
"sbo":"SBO:0000243"
}
},
{
"id":"PFKGGKPM_00793",
"name":"G_PFKGGKPM_00793",
"annotation":{
"sbo":"SBO:0000243"
}
},
{
"id":"PFKGGKPM_00794",
"name":"G_PFKGGKPM_00794",
"annotation":{
"sbo":"SBO:0000243"
}
},
{
"id":"PFKGGKPM_01055",
"name":"G_PFKGGKPM_01055",
"annotation":{
"sbo":"SBO:0000243"
}
},
{
"id":"PFKGGKPM_02542",
"name":"G_PFKGGKPM_02542",
"annotation":{
"sbo":"SBO:0000243"
}
},
{
"id":"PFKGGKPM_02563",
"name":"G_PFKGGKPM_02563",
"annotation":{
"sbo":"SBO:0000243"
}
},
{
"id":"POKNAFJD_00199",
"name":"G_POKNAFJD_00199",
"annotation":{
"sbo":"SBO:0000243"
}
},
{
"id":"POKNAFJD_00205",
"name":"G_POKNAFJD_00205",
"annotation":{
"sbo":"SBO:0000243"
}
},
{
"id":"POKNAFJD_00207",
"name":"G_POKNAFJD_00207",
"annotation":{
"sbo":"SBO:0000243"
}
},
{
"id":"POKNAFJD_00208",
"name":"G_POKNAFJD_00208",
"annotation":{
"sbo":"SBO:0000243"
}
},
{
"id":"POKNAFJD_00497",
"name":"G_POKNAFJD_00497",
"annotation":{
"sbo":"SBO:0000243"
}
},
{
"id":"POKNAFJD_00610",
"name":"G_POKNAFJD_00610",
"annotation":{
"sbo":"SBO:0000243"
}
},
{
"id":"POKNAFJD_00692",
"name":"G_POKNAFJD_00692",
"annotation":{
"sbo":"SBO:0000243"
}
},
{
"id":"POKNAFJD_01846",
"name":"G_POKNAFJD_01846",
"annotation":{
"sbo":"SBO:0000243"
}
},
{
"id":"POKNAFJD_01890",
"name":"G_POKNAFJD_01890",
"annotation":{
"sbo":"SBO:0000243"
}
},
{
"id":"AADJCKDE_03020",
"name":"G_AADJCKDE_03020",
"annotation":{
"sbo":"SBO:0000243"
}
},
{
"id":"ANMEFMID_00160",
"name":"G_ANMEFMID_00160",
"annotation":{
"sbo":"SBO:0000243"
}
},
{
"id":"BHOLABCC_00561",
"name":"G_BHOLABCC_00561",
"annotation":{
"sbo":"SBO:0000243"
}
},
{
"id":"CPEJFJEE_00901",
"name":"G_CPEJFJEE_00901",
"annotation":{
"sbo":"SBO:0000243"
}
},
{
"id":"DPCHFCIL_02241",
"name":"G_DPCHFCIL_02241",
"annotation":{
"sbo":"SBO:0000243"
}
},
{
"id":"EECFPPOL_00900",
"name":"G_EECFPPOL_00900",
"annotation":{
"sbo":"SBO:0000243"
}
},
{
"id":"EECFPPOL_00901",
"name":"G_EECFPPOL_00901",
"annotation":{
"sbo":"SBO:0000243"
}
},
{
"id":"FGNMBPGD_01076",
"name":"G_FGNMBPGD_01076",
"annotation":{
"sbo":"SBO:0000243"
}
},
{
"id":"FGNMBPGD_01077",
"name":"G_FGNMBPGD_01077",
"annotation":{
"sbo":"SBO:0000243"
}
},
{
"id":"FGNMBPGD_01078",
"name":"G_FGNMBPGD_01078",
"annotation":{
"sbo":"SBO:0000243"
}
},
{
"id":"GNIJCGBL_02914",
"name":"G_GNIJCGBL_02914",
"annotation":{
"sbo":"SBO:0000243"
}
},
{
"id":"JNFOEHBF_02071",
"name":"G_JNFOEHBF_02071",
"annotation":{
"sbo":"SBO:0000243"
}
},
{
"id":"LIJCHFOB_00080",
"name":"G_LIJCHFOB_00080",
"annotation":{
"sbo":"SBO:0000243"
}
},
{
"id":"MBELLAHI_01958",
"name":"G_MBELLAHI_01958",
"annotation":{
"sbo":"SBO:0000243"
}
},
{
"id":"NGKGKBHB_01786",
"name":"G_NGKGKBHB_01786",
"annotation":{
"sbo":"SBO:0000243"
}
},
{
"id":"OKKFCCGN_00625",
"name":"G_OKKFCCGN_00625",
"annotation":{
"sbo":"SBO:0000243"
}
},
{
"id":"PFKGGKPM_01876",
"name":"G_PFKGGKPM_01876",
"annotation":{
"sbo":"SBO:0000243"
}
},
{
"id":"ANMEFMID_00945",
"name":"G_ANMEFMID_00945",
"annotation":{
"sbo":"SBO:0000243"
}
},
{
"id":"APFAOPKF_00058",
"name":"G_APFAOPKF_00058",
"annotation":{
"sbo":"SBO:0000243"
}
},
{
"id":"AHCOALGL_01272",
"name":"G_AHCOALGL_01272",
"annotation":{
"sbo":"SBO:0000243"
}
},
{
"id":"AHCOALGL_01971",
"name":"G_AHCOALGL_01971",
"annotation":{
"sbo":"SBO:0000243"
}
},
{
"id":"BHEHFGME_01251",
"name":"G_BHEHFGME_01251",
"annotation":{
"sbo":"SBO:0000243"
}
},
{
"id":"BHGLEHHL_01972",
"name":"G_BHGLEHHL_01972",
"annotation":{
"sbo":"SBO:0000243"
}
},
{
"id":"BHOLABCC_00153",
"name":"G_BHOLABCC_00153",
"annotation":{
"sbo":"SBO:0000243"
}
},
{
"id":"DFAHPKFO_00399",
"name":"G_DFAHPKFO_00399",
"annotation":{
"sbo":"SBO:0000243"
}
},
{
"id":"DFAHPKFO_02689",
"name":"G_DFAHPKFO_02689",
"annotation":{
"sbo":"SBO:0000243"
}
},
{
"id":"DMEGDIND_01572",
"name":"G_DMEGDIND_01572",
"annotation":{
"sbo":"SBO:0000243"
}
},
{
"id":"DMEGDIND_01573",
"name":"G_DMEGDIND_01573",
"annotation":{
"sbo":"SBO:0000243"
}
},
{
"id":"DPCHFCIL_02824",
"name":"G_DPCHFCIL_02824",
"annotation":{
"sbo":"SBO:0000243"
}
},
{
"id":"EECFPPOL_01500",
"name":"G_EECFPPOL_01500",
"annotation":{
"sbo":"SBO:0000243"
}
},
{
"id":"FMNKJPOB_00969",
"name":"G_FMNKJPOB_00969",
"annotation":{
"sbo":"SBO:0000243"
}
},
{
"id":"GNIJCGBL_02994",
"name":"G_GNIJCGBL_02994",
"annotation":{
"sbo":"SBO:0000243"
}
},
{
"id":"GNIJCGBL_02998",
"name":"G_GNIJCGBL_02998",
"annotation":{
"sbo":"SBO:0000243"
}
},
{
"id":"GPCJPBPA_00662",
"name":"G_GPCJPBPA_00662",
"annotation":{
"sbo":"SBO:0000243"
}
},
{
"id":"IENDELEM_00700",
"name":"G_IENDELEM_00700",
"annotation":{
"sbo":"SBO:0000243"
}
},
{
"id":"IENDELEM_00701",
"name":"G_IENDELEM_00701",
"annotation":{
"sbo":"SBO:0000243"
}
},
{
"id":"IENDELEM_00702",
"name":"G_IENDELEM_00702",
"annotation":{
"sbo":"SBO:0000243"
}
},
{
"id":"JNFOEHBF_02642",
"name":"G_JNFOEHBF_02642",
"annotation":{
"sbo":"SBO:0000243"
}
},
{
"id":"LIJCHFOB_00302",
"name":"G_LIJCHFOB_00302",
"annotation":{
"sbo":"SBO:0000243"
}
},
{
"id":"MIIGGOHM_01522",
"name":"G_MIIGGOHM_01522",
"annotation":{
"sbo":"SBO:0000243"
}
},
{
"id":"MIIGGOHM_01910",
"name":"G_MIIGGOHM_01910",
"annotation":{
"sbo":"SBO:0000243"
}
},
{
"id":"MIIGGOHM_01928",
"name":"G_MIIGGOHM_01928",
"annotation":{
"sbo":"SBO:0000243"
}
},
{
"id":"NEDKIGBH_00634",
"name":"G_NEDKIGBH_00634",
"annotation":{
"sbo":"SBO:0000243"
}
},
{
"id":"OKKFCCGN_00185",
"name":"G_OKKFCCGN_00185",
"annotation":{
"sbo":"SBO:0000243"
}
},
{
"id":"PFKGGKPM_01090",
"name":"G_PFKGGKPM_01090",
"annotation":{
"sbo":"SBO:0000243"
}
},
{
"id":"PFKGGKPM_01093",
"name":"G_PFKGGKPM_01093",
"annotation":{
"sbo":"SBO:0000243"
}
},
{
"id":"POKNAFJD_01738",
"name":"G_POKNAFJD_01738",
"annotation":{
"sbo":"SBO:0000243"
}
},
{
"id":"AADJCKDE_03042",
"name":"G_AADJCKDE_03042",
"annotation":{
"sbo":"SBO:0000243"
}
},
{
"id":"AADJCKDE_03043",
"name":"G_AADJCKDE_03043",
"annotation":{
"sbo":"SBO:0000243"
}
},
{
"id":"AAOKDCMC_00326",
"name":"G_AAOKDCMC_00326",
"annotation":{
"sbo":"SBO:0000243"
}
},
{
"id":"AFCAPEGL_01015",
"name":"G_AFCAPEGL_01015",
"annotation":{
"sbo":"SBO:0000243"
}
},
{
"id":"AHCOALGL_02018",
"name":"G_AHCOALGL_02018",
"annotation":{
"sbo":"SBO:0000243"
}
},
{
"id":"AHCOALGL_02019",
"name":"G_AHCOALGL_02019",
"annotation":{
"sbo":"SBO:0000243"
}
},
{
"id":"AHCOALGL_02415",
"name":"G_AHCOALGL_02415",
"annotation":{
"sbo":"SBO:0000243"
}
},
{
"id":"ANMEFMID_00182",
"name":"G_ANMEFMID_00182",
"annotation":{
"sbo":"SBO:0000243"
}
},
{
"id":"ANMEFMID_00183",
"name":"G_ANMEFMID_00183",
"annotation":{
"sbo":"SBO:0000243"
}
},
{
"id":"BAABDPKG_00174",
"name":"G_BAABDPKG_00174",
"annotation":{
"sbo":"SBO:0000243"
}
},
{
"id":"BHEHFGME_01204",
"name":"G_BHEHFGME_01204",
"annotation":{
"sbo":"SBO:0000243"
}
},
{
"id":"BHEHFGME_01205",
"name":"G_BHEHFGME_01205",
"annotation":{
"sbo":"SBO:0000243"
}
},
{
"id":"BHEHFGME_01268",
"name":"G_BHEHFGME_01268",
"annotation":{
"sbo":"SBO:0000243"
}
},
{
"id":"BHEHFGME_02383",
"name":"G_BHEHFGME_02383",
"annotation":{
"sbo":"SBO:0000243"
}
},
{
"id":"BHEHFGME_02386",
"name":"G_BHEHFGME_02386",
"annotation":{
"sbo":"SBO:0000243"
}
},
{
"id":"BHEHFGME_02641",
"name":"G_BHEHFGME_02641",
"annotation":{
"sbo":"SBO:0000243"
}
},
{
"id":"BHGLEHHL_02087",
"name":"G_BHGLEHHL_02087",
"annotation":{
"sbo":"SBO:0000243"
}
},
{
"id":"BHGLEHHL_02089",
"name":"G_BHGLEHHL_02089",
"annotation":{
"sbo":"SBO:0000243"
}
},
{
"id":"DFAHPKFO_00697",
"name":"G_DFAHPKFO_00697",
"annotation":{
"sbo":"SBO:0000243"
}
},
{
"id":"DFAHPKFO_02710",
"name":"G_DFAHPKFO_02710",
"annotation":{
"sbo":"SBO:0000243"
}
},
{
"id":"DPCHFCIL_00729",
"name":"G_DPCHFCIL_00729",
"annotation":{
"sbo":"SBO:0000243"
}
},
{
"id":"DPCHFCIL_02895",
"name":"G_DPCHFCIL_02895",
"annotation":{
"sbo":"SBO:0000243"
}
},
{
"id":"ECIKPBKD_00177",
"name":"G_ECIKPBKD_00177",
"annotation":{
"sbo":"SBO:0000243"
}
},
{
"id":"FGNMBPGD_01234",
"name":"G_FGNMBPGD_01234",
"annotation":{
"sbo":"SBO:0000243"
}
},
{
"id":"FGNMBPGD_01708",
"name":"G_FGNMBPGD_01708",
"annotation":{
"sbo":"SBO:0000243"
}
},
{
"id":"FGNMBPGD_01709",
"name":"G_FGNMBPGD_01709",
"annotation":{
"sbo":"SBO:0000243"
}
},
{
"id":"FMNKJPOB_00155",
"name":"G_FMNKJPOB_00155",
"annotation":{
"sbo":"SBO:0000243"
}
},
{
"id":"FOGCDDDM_02044",
"name":"G_FOGCDDDM_02044",
"annotation":{
"sbo":"SBO:0000243"
}
},
{
"id":"GNIJCGBL_02936",
"name":"G_GNIJCGBL_02936",
"annotation":{
"sbo":"SBO:0000243"
}
},
{
"id":"GNIJCGBL_02937",
"name":"G_GNIJCGBL_02937",
"annotation":{
"sbo":"SBO:0000243"
}
},
{
"id":"HGMIPLML_00334",
"name":"G_HGMIPLML_00334",
"annotation":{
"sbo":"SBO:0000243"
}
},
{
"id":"ICGDBFIJ_01980",
"name":"G_ICGDBFIJ_01980",
"annotation":{
"sbo":"SBO:0000243"
}
},
{
"id":"JBMFNEJG_00176",
"name":"G_JBMFNEJG_00176",
"annotation":{
"sbo":"SBO:0000243"
}
},
{
"id":"JNFOEHBF_00331",
"name":"G_JNFOEHBF_00331",
"annotation":{
"sbo":"SBO:0000243"
}
},
{
"id":"JNFOEHBF_00333",
"name":"G_JNFOEHBF_00333",
"annotation":{
"sbo":"SBO:0000243"
}
},
{
"id":"JNFOEHBF_00334",
"name":"G_JNFOEHBF_00334",
"annotation":{
"sbo":"SBO:0000243"
}
},
{
"id":"JNFOEHBF_02605",
"name":"G_JNFOEHBF_02605",
"annotation":{
"sbo":"SBO:0000243"
}
},
{
"id":"JNFOEHBF_02606",
"name":"G_JNFOEHBF_02606",
"annotation":{
"sbo":"SBO:0000243"
}
},
{
"id":"JNFOEHBF_02692",
"name":"G_JNFOEHBF_02692",
"annotation":{
"sbo":"SBO:0000243"
}
},
{
"id":"JOGFIKJM_00029",
"name":"G_JOGFIKJM_00029",
"annotation":{
"sbo":"SBO:0000243"
}
},
{
"id":"JONNHBLJ_01660",
"name":"G_JONNHBLJ_01660",
"annotation":{
"sbo":"SBO:0000243"
}
},
{
"id":"MAHMJAGI_00496",
"name":"G_MAHMJAGI_00496",
"annotation":{
"sbo":"SBO:0000243"
}
},
{
"id":"MAHMJAGI_01842",
"name":"G_MAHMJAGI_01842",
"annotation":{
"sbo":"SBO:0000243"
}
},
{
"id":"MAHMJAGI_01843",
"name":"G_MAHMJAGI_01843",
"annotation":{
"sbo":"SBO:0000243"
}
},
{
"id":"MHEPMNFG_01822",
"name":"G_MHEPMNFG_01822",
"annotation":{
"sbo":"SBO:0000243"
}
},
{
"id":"MIIGGOHM_01872",
"name":"G_MIIGGOHM_01872",
"annotation":{
"sbo":"SBO:0000243"
}
},
{
"id":"MIIGGOHM_01898",
"name":"G_MIIGGOHM_01898",
"annotation":{
"sbo":"SBO:0000243"
}
},
{
"id":"MIIGGOHM_01900",
"name":"G_MIIGGOHM_01900",
"annotation":{
"sbo":"SBO:0000243"
}
},
{
"id":"MIIGGOHM_02101",
"name":"G_MIIGGOHM_02101",
"annotation":{
"sbo":"SBO:0000243"
}
},
{
"id":"MIIGGOHM_02871",
"name":"G_MIIGGOHM_02871",
"annotation":{
"sbo":"SBO:0000243"
}
},
{
"id":"MIIGGOHM_02872",
"name":"G_MIIGGOHM_02872",
"annotation":{
"sbo":"SBO:0000243"
}
},
{
"id":"MIIGGOHM_02873",
"name":"G_MIIGGOHM_02873",
"annotation":{
"sbo":"SBO:0000243"
}
},
{
"id":"MKJHJGGB_00128",
"name":"G_MKJHJGGB_00128",
"annotation":{
"sbo":"SBO:0000243"
}
},
{
"id":"MKJHJGGB_00311",
"name":"G_MKJHJGGB_00311",
"annotation":{
"sbo":"SBO:0000243"
}
},
{
"id":"MKJHJGGB_01498",
"name":"G_MKJHJGGB_01498",
"annotation":{
"sbo":"SBO:0000243"
}
},
{
"id":"OACJPCLC_00707",
"name":"G_OACJPCLC_00707",
"annotation":{
"sbo":"SBO:0000243"
}
},
{
"id":"OBJOJNBG_00275",
"name":"G_OBJOJNBG_00275",
"annotation":{
"sbo":"SBO:0000243"
}
},
{
"id":"OBJOJNBG_00276",
"name":"G_OBJOJNBG_00276",
"annotation":{
"sbo":"SBO:0000243"
}
},
{
"id":"OBJOJNBG_00277",
"name":"G_OBJOJNBG_00277",
"annotation":{
"sbo":"SBO:0000243"
}
},
{
"id":"OBJOJNBG_00822",
"name":"G_OBJOJNBG_00822",
"annotation":{
"sbo":"SBO:0000243"
}
},
{
"id":"OGHJNIPI_00426",
"name":"G_OGHJNIPI_00426",
"annotation":{
"sbo":"SBO:0000243"
}
},
{
"id":"OIEDPNMK_00877",
"name":"G_OIEDPNMK_00877",
"annotation":{
"sbo":"SBO:0000243"
}
},
{
"id":"PFKGGKPM_02397",
"name":"G_PFKGGKPM_02397",
"annotation":{
"sbo":"SBO:0000243"
}
},
{
"id":"PFKGGKPM_02400",
"name":"G_PFKGGKPM_02400",
"annotation":{
"sbo":"SBO:0000243"
}
},
{
"id":"POKNAFJD_01547",
"name":"G_POKNAFJD_01547",
"annotation":{
"sbo":"SBO:0000243"
}
},
{
"id":"POKNAFJD_01918",
"name":"G_POKNAFJD_01918",
"annotation":{
"sbo":"SBO:0000243"
}
},
{
"id":"BHGLEHHL_01350",
"name":"G_BHGLEHHL_01350",
"annotation":{
"sbo":"SBO:0000243"
}
},
{
"id":"BHGLEHHL_01351",
"name":"G_BHGLEHHL_01351",
"annotation":{
"sbo":"SBO:0000243"
}
},
{
"id":"BHOLABCC_01741",
"name":"G_BHOLABCC_01741",
"annotation":{
"sbo":"SBO:0000243"
}
},
{
"id":"BHOLABCC_01742",
"name":"G_BHOLABCC_01742",
"annotation":{
"sbo":"SBO:0000243"
}
},
{
"id":"BIFGHFOA_01483",
"name":"G_BIFGHFOA_01483",
"annotation":{
"sbo":"SBO:0000243"
}
},
{
"id":"BIFGHFOA_01484",
"name":"G_BIFGHFOA_01484",
"annotation":{
"sbo":"SBO:0000243"
}
},
{
"id":"EECFPPOL_01189",
"name":"G_EECFPPOL_01189",
"annotation":{
"sbo":"SBO:0000243"
}
},
{
"id":"EECFPPOL_01190",
"name":"G_EECFPPOL_01190",
"annotation":{
"sbo":"SBO:0000243"
}
},
{
"id":"FMNKJPOB_00917",
"name":"G_FMNKJPOB_00917",
"annotation":{
"sbo":"SBO:0000243"
}
},
{
"id":"FMNKJPOB_00918",
"name":"G_FMNKJPOB_00918",
"annotation":{
"sbo":"SBO:0000243"
}
},
{
"id":"FNFAPHNP_01902",
"name":"G_FNFAPHNP_01902",
"annotation":{
"sbo":"SBO:0000243"
}
},
{
"id":"FNFAPHNP_01903",
"name":"G_FNFAPHNP_01903",
"annotation":{
"sbo":"SBO:0000243"
}
},
{
"id":"GOMLJNCP_01877",
"name":"G_GOMLJNCP_01877",
"annotation":{
"sbo":"SBO:0000243"
}
},
{
"id":"GOMLJNCP_01878",
"name":"G_GOMLJNCP_01878",
"annotation":{
"sbo":"SBO:0000243"
}
},
{
"id":"GPCJPBPA_02038",
"name":"G_GPCJPBPA_02038",
"annotation":{
"sbo":"SBO:0000243"
}
},
{
"id":"GPCJPBPA_02039",
"name":"G_GPCJPBPA_02039",
"annotation":{
"sbo":"SBO:0000243"
}
},
{
"id":"ICGDBFIJ_00816",
"name":"G_ICGDBFIJ_00816",
"annotation":{
"sbo":"SBO:0000243"
}
},
{
"id":"IENDELEM_02015",
"name":"G_IENDELEM_02015",
"annotation":{
"sbo":"SBO:0000243"
}
},
{
"id":"IENDELEM_02016",
"name":"G_IENDELEM_02016",
"annotation":{
"sbo":"SBO:0000243"
}
},
{
"id":"JONNHBLJ_00178",
"name":"G_JONNHBLJ_00178",
"annotation":{
"sbo":"SBO:0000243"
}
},
{
"id":"LIJCHFOB_00276",
"name":"G_LIJCHFOB_00276",
"annotation":{
"sbo":"SBO:0000243"
}
},
{
"id":"LIJCHFOB_00277",
"name":"G_LIJCHFOB_00277",
"annotation":{
"sbo":"SBO:0000243"
}
},
{
"id":"MAHMJAGI_01754",
"name":"G_MAHMJAGI_01754",
"annotation":{
"sbo":"SBO:0000243"
}
},
{
"id":"MAHMJAGI_01755",
"name":"G_MAHMJAGI_01755",
"annotation":{
"sbo":"SBO:0000243"
}
},
{
"id":"NEDKIGBH_01808",
"name":"G_NEDKIGBH_01808",
"annotation":{
"sbo":"SBO:0000243"
}
},
{
"id":"NEDKIGBH_01809",
"name":"G_NEDKIGBH_01809",
"annotation":{
"sbo":"SBO:0000243"
}
},
{
"id":"OKKFCCGN_01010",
"name":"G_OKKFCCGN_01010",
"annotation":{
"sbo":"SBO:0000243"
}
},
{
"id":"OKKFCCGN_01011",
"name":"G_OKKFCCGN_01011",
"annotation":{
"sbo":"SBO:0000243"
}
},
{
"id":"POKNAFJD_01828",
"name":"G_POKNAFJD_01828",
"annotation":{
"sbo":"SBO:0000243"
}
},
{
"id":"POKNAFJD_01829",
"name":"G_POKNAFJD_01829",
"annotation":{
"sbo":"SBO:0000243"
}
},
{
"id":"AFCAPEGL_01048",
"name":"G_AFCAPEGL_01048",
"annotation":{
"sbo":"SBO:0000243"
}
},
{
"id":"AFCAPEGL_01049",
"name":"G_AFCAPEGL_01049",
"annotation":{
"sbo":"SBO:0000243"
}
},
{
"id":"BAABDPKG_01272",
"name":"G_BAABDPKG_01272",
"annotation":{
"sbo":"SBO:0000243"
}
},
{
"id":"BAABDPKG_01273",
"name":"G_BAABDPKG_01273",
"annotation":{
"sbo":"SBO:0000243"
}
},
{
"id":"HGMIPLML_01705",
"name":"G_HGMIPLML_01705",
"annotation":{
"sbo":"SBO:0000243"
}
},
{
"id":"HGMIPLML_01706",
"name":"G_HGMIPLML_01706",
"annotation":{
"sbo":"SBO:0000243"
}
},
{
"id":"ICGDBFIJ_00922",
"name":"G_ICGDBFIJ_00922",
"annotation":{
"sbo":"SBO:0000243"
}
},
{
"id":"ICGDBFIJ_00923",
"name":"G_ICGDBFIJ_00923",
"annotation":{
"sbo":"SBO:0000243"
}
},
{
"id":"ICGDBFIJ_00924",
"name":"G_ICGDBFIJ_00924",
"annotation":{
"sbo":"SBO:0000243"
}
},
{
"id":"ICGDBFIJ_01694",
"name":"G_ICGDBFIJ_01694",
"annotation":{
"sbo":"SBO:0000243"
}
},
{
"id":"ICGDBFIJ_01695",
"name":"G_ICGDBFIJ_01695",
"annotation":{
"sbo":"SBO:0000243"
}
},
{
"id":"JBMFNEJG_00736",
"name":"G_JBMFNEJG_00736",
"annotation":{
"sbo":"SBO:0000243"
}
},
{
"id":"JBMFNEJG_00737",
"name":"G_JBMFNEJG_00737",
"annotation":{
"sbo":"SBO:0000243"
}
},
{
"id":"MHEPMNFG_01442",
"name":"G_MHEPMNFG_01442",
"annotation":{
"sbo":"SBO:0000243"
}
},
{
"id":"MHEPMNFG_01443",
"name":"G_MHEPMNFG_01443",
"annotation":{
"sbo":"SBO:0000243"
}
},
{
"id":"OGHJNIPI_01600",
"name":"G_OGHJNIPI_01600",
"annotation":{
"sbo":"SBO:0000243"
}
},
{
"id":"OGHJNIPI_01601",
"name":"G_OGHJNIPI_01601",
"annotation":{
"sbo":"SBO:0000243"
}
},
{
"id":"AHCOALGL_02420",
"name":"G_AHCOALGL_02420",
"annotation":{
"sbo":"SBO:0000243"
}
},
{
"id":"AHCOALGL_02421",
"name":"G_AHCOALGL_02421",
"annotation":{
"sbo":"SBO:0000243"
}
},
{
"id":"BHEHFGME_02646",
"name":"G_BHEHFGME_02646",
"annotation":{
"sbo":"SBO:0000243"
}
},
{
"id":"BHEHFGME_02647",
"name":"G_BHEHFGME_02647",
"annotation":{
"sbo":"SBO:0000243"
}
},
{
"id":"DFAHPKFO_00703",
"name":"G_DFAHPKFO_00703",
"annotation":{
"sbo":"SBO:0000243"
}
},
{
"id":"DFAHPKFO_00704",
"name":"G_DFAHPKFO_00704",
"annotation":{
"sbo":"SBO:0000243"
}
},
{
"id":"DPCHFCIL_00734",
"name":"G_DPCHFCIL_00734",
"annotation":{
"sbo":"SBO:0000243"
}
},
{
"id":"DPCHFCIL_00735",
"name":"G_DPCHFCIL_00735",
"annotation":{
"sbo":"SBO:0000243"
}
},
{
"id":"FGNMBPGD_00788",
"name":"G_FGNMBPGD_00788",
"annotation":{
"sbo":"SBO:0000243"
}
},
{
"id":"FGNMBPGD_00789",
"name":"G_FGNMBPGD_00789",
"annotation":{
"sbo":"SBO:0000243"
}
},
{
"id":"FGNMBPGD_01500",
"name":"G_FGNMBPGD_01500",
"annotation":{
"sbo":"SBO:0000243"
}
},
{
"id":"FGNMBPGD_01501",
"name":"G_FGNMBPGD_01501",
"annotation":{
"sbo":"SBO:0000243"
}
},
{
"id":"FMNKJPOB_00097",
"name":"G_FMNKJPOB_00097",
"annotation":{
"sbo":"SBO:0000243"
}
},
{
"id":"FMNKJPOB_00098",
"name":"G_FMNKJPOB_00098",
"annotation":{
"sbo":"SBO:0000243"
}
},
{
"id":"JNFOEHBF_00651",
"name":"G_JNFOEHBF_00651",
"annotation":{
"sbo":"SBO:0000243"
}
},
{
"id":"JNFOEHBF_00652",
"name":"G_JNFOEHBF_00652",
"annotation":{
"sbo":"SBO:0000243"
}
},
{
"id":"MAHMJAGI_00491",
"name":"G_MAHMJAGI_00491",
"annotation":{
"sbo":"SBO:0000243"
}
},
{
"id":"MAHMJAGI_00492",
"name":"G_MAHMJAGI_00492",
"annotation":{
"sbo":"SBO:0000243"
}
},
{
"id":"MIIGGOHM_02108",
"name":"G_MIIGGOHM_02108",
"annotation":{
"sbo":"SBO:0000243"
}
},
{
"id":"MIIGGOHM_02109",
"name":"G_MIIGGOHM_02109",
"annotation":{
"sbo":"SBO:0000243"
}
},
{
"id":"AAOKDCMC_00928",
"name":"G_AAOKDCMC_00928",
"annotation":{
"sbo":"SBO:0000243"
}
},
{
"id":"AHCOALGL_02313",
"name":"G_AHCOALGL_02313",
"annotation":{
"sbo":"SBO:0000243"
}
},
{
"id":"APFAOPKF_01253",
"name":"G_APFAOPKF_01253",
"annotation":{
"sbo":"SBO:0000243"
}
},
{
"id":"BHEHFGME_01791",
"name":"G_BHEHFGME_01791",
"annotation":{
"sbo":"SBO:0000243"
}
},
{
"id":"DFAHPKFO_01888",
"name":"G_DFAHPKFO_01888",
"annotation":{
"sbo":"SBO:0000243"
}
},
{
"id":"DMEGDIND_00611",
"name":"G_DMEGDIND_00611",
"annotation":{
"sbo":"SBO:0000243"
}
},
{
"id":"DPCHFCIL_02052",
"name":"G_DPCHFCIL_02052",
"annotation":{
"sbo":"SBO:0000243"
}
},
{
"id":"JNFOEHBF_01891",
"name":"G_JNFOEHBF_01891",
"annotation":{
"sbo":"SBO:0000243"
}
},
{
"id":"JPLCGJLI_00764",
"name":"G_JPLCGJLI_00764",
"annotation":{
"sbo":"SBO:0000243"
}
},
{
"id":"MIIGGOHM_02802",
"name":"G_MIIGGOHM_02802",
"annotation":{
"sbo":"SBO:0000243"
}
},
{
"id":"OBJOJNBG_00558",
"name":"G_OBJOJNBG_00558",
"annotation":{
"sbo":"SBO:0000243"
}
},
{
"id":"OIEDPNMK_00604",
"name":"G_OIEDPNMK_00604",
"annotation":{
"sbo":"SBO:0000243"
}
},
{
"id":"OKKFCCGN_01459",
"name":"G_OKKFCCGN_01459",
"annotation":{
"sbo":"SBO:0000243"
}
},
{
"id":"BAABDPKG_00943",
"name":"G_BAABDPKG_00943",
"annotation":{
"sbo":"SBO:0000243"
}
},
{
"id":"BHGLEHHL_01436",
"name":"G_BHGLEHHL_01436",
"annotation":{
"sbo":"SBO:0000243"
}
},
{
"id":"BIFGHFOA_01954",
"name":"G_BIFGHFOA_01954",
"annotation":{
"sbo":"SBO:0000243"
}
},
{
"id":"DMEGDIND_00508",
"name":"G_DMEGDIND_00508",
"annotation":{
"sbo":"SBO:0000243"
}
},
{
"id":"FOGCDDDM_00334",
"name":"G_FOGCDDDM_00334",
"annotation":{
"sbo":"SBO:0000243"
}
},
{
"id":"FOGCDDDM_00335",
"name":"G_FOGCDDDM_00335",
"annotation":{
"sbo":"SBO:0000243"
}
},
{
"id":"FOGCDDDM_01968",
"name":"G_FOGCDDDM_01968",
"annotation":{
"sbo":"SBO:0000243"
}
},
{
"id":"IENDELEM_02048",
"name":"G_IENDELEM_02048",
"annotation":{
"sbo":"SBO:0000243"
}
},
{
"id":"JBMFNEJG_00547",
"name":"G_JBMFNEJG_00547",
"annotation":{
"sbo":"SBO:0000243"
}
},
{
"id":"JOGFIKJM_00103",
"name":"G_JOGFIKJM_00103",
"annotation":{
"sbo":"SBO:0000243"
}
},
{
"id":"JOGFIKJM_01755",
"name":"G_JOGFIKJM_01755",
"annotation":{
"sbo":"SBO:0000243"
}
},
{
"id":"JOGFIKJM_01756",
"name":"G_JOGFIKJM_01756",
"annotation":{
"sbo":"SBO:0000243"
}
},
{
"id":"OACJPCLC_01269",
"name":"G_OACJPCLC_01269",
"annotation":{
"sbo":"SBO:0000243"
}
},
{
"id":"OACJPCLC_01270",
"name":"G_OACJPCLC_01270",
"annotation":{
"sbo":"SBO:0000243"
}
},
{
"id":"OBJOJNBG_01243",
"name":"G_OBJOJNBG_01243",
"annotation":{
"sbo":"SBO:0000243"
}
},
{
"id":"OIEDPNMK_01389",
"name":"G_OIEDPNMK_01389",
"annotation":{
"sbo":"SBO:0000243"
}
},
{
"id":"OKKFCCGN_01079",
"name":"G_OKKFCCGN_01079",
"annotation":{
"sbo":"SBO:0000243"
}
},
{
"id":"POKNAFJD_01786",
"name":"G_POKNAFJD_01786",
"annotation":{
"sbo":"SBO:0000243"
}
},
{
"id":"AADJCKDE_00633",
"name":"G_AADJCKDE_00633",
"annotation":{
"sbo":"SBO:0000243"
}
},
{
"id":"GNIJCGBL_00604",
"name":"G_GNIJCGBL_00604",
"annotation":{
"sbo":"SBO:0000243"
}
},
{
"id":"LCBLFBPA_00565",
"name":"G_LCBLFBPA_00565",
"annotation":{
"sbo":"SBO:0000243"
}
},
{
"id":"NGKGKBHB_00946",
"name":"G_NGKGKBHB_00946",
"annotation":{
"sbo":"SBO:0000243"
}
},
{
"id":"CPEJFJEE_01655",
"name":"G_CPEJFJEE_01655",
"annotation":{
"sbo":"SBO:0000243"
}
},
{
"id":"ICGDBFIJ_00769",
"name":"G_ICGDBFIJ_00769",
"annotation":{
"sbo":"SBO:0000243"
}
},
{
"id":"MBELLAHI_01442",
"name":"G_MBELLAHI_01442",
"annotation":{
"sbo":"SBO:0000243"
}
},
{
"id":"MKJHJGGB_01602",
"name":"G_MKJHJGGB_01602",
"annotation":{
"sbo":"SBO:0000243"
}
},
{
"id":"MKJHJGGB_01603",
"name":"G_MKJHJGGB_01603",
"annotation":{
"sbo":"SBO:0000243"
}
},
{
"id":"NGKGKBHB_01306",
"name":"G_NGKGKBHB_01306",
"annotation":{
"sbo":"SBO:0000243"
}
},
{
"id":"PFKGGKPM_02217",
"name":"G_PFKGGKPM_02217",
"annotation":{
"sbo":"SBO:0000243"
}
},
{
"id":"PFKGGKPM_02218",
"name":"G_PFKGGKPM_02218",
"annotation":{
"sbo":"SBO:0000243"
}
},
{
"id":"AADJCKDE_00135",
"name":"G_AADJCKDE_00135",
"annotation":{
"sbo":"SBO:0000243"
}
},
{
"id":"AADJCKDE_03068",
"name":"G_AADJCKDE_03068",
"annotation":{
"sbo":"SBO:0000243"
}
},
{
"id":"AAOKDCMC_00819",
"name":"G_AAOKDCMC_00819",
"annotation":{
"sbo":"SBO:0000243"
}
},
{
"id":"AFCAPEGL_01339",
"name":"G_AFCAPEGL_01339",
"annotation":{
"sbo":"SBO:0000243"
}
},
{
"id":"AHCOALGL_01470",
"name":"G_AHCOALGL_01470",
"annotation":{
"sbo":"SBO:0000243"
}
},
{
"id":"ANMEFMID_00197",
"name":"G_ANMEFMID_00197",
"annotation":{
"sbo":"SBO:0000243"
}
},
{
"id":"ANMEFMID_00424",
"name":"G_ANMEFMID_00424",
"annotation":{
"sbo":"SBO:0000243"
}
},
{
"id":"BAABDPKG_00282",
"name":"G_BAABDPKG_00282",
"annotation":{
"sbo":"SBO:0000243"
}
},
{
"id":"BHEHFGME_02101",
"name":"G_BHEHFGME_02101",
"annotation":{
"sbo":"SBO:0000243"
}
},
{
"id":"BHGLEHHL_01896",
"name":"G_BHGLEHHL_01896",
"annotation":{
"sbo":"SBO:0000243"
}
},
{
"id":"BHOLABCC_01488",
"name":"G_BHOLABCC_01488",
"annotation":{
"sbo":"SBO:0000243"
}
},
{
"id":"BIFGHFOA_00650",
"name":"G_BIFGHFOA_00650",
"annotation":{
"sbo":"SBO:0000243"
}
},
{
"id":"CPEJFJEE_01182",
"name":"G_CPEJFJEE_01182",
"annotation":{
"sbo":"SBO:0000243"
}
},
{
"id":"DFAHPKFO_02269",
"name":"G_DFAHPKFO_02269",
"annotation":{
"sbo":"SBO:0000243"
}
},
{
"id":"DMEGDIND_00417",
"name":"G_DMEGDIND_00417",
"annotation":{
"sbo":"SBO:0000243"
}
},
{
"id":"DPCHFCIL_02386",
"name":"G_DPCHFCIL_02386",
"annotation":{
"sbo":"SBO:0000243"
}
},
{
"id":"ECIKPBKD_00003",
"name":"G_ECIKPBKD_00003",
"annotation":{
"sbo":"SBO:0000243"
}
},
{
"id":"EECFPPOL_00963",
"name":"G_EECFPPOL_00963",
"annotation":{
"sbo":"SBO:0000243"
}
},
{
"id":"FMNKJPOB_00764",
"name":"G_FMNKJPOB_00764",
"annotation":{
"sbo":"SBO:0000243"
}
},
{
"id":"FNFAPHNP_01512",
"name":"G_FNFAPHNP_01512",
"annotation":{
"sbo":"SBO:0000243"
}
},
{
"id":"FNFAPHNP_01513",
"name":"G_FNFAPHNP_01513",
"annotation":{
"sbo":"SBO:0000243"
}
},
{
"id":"GNIJCGBL_00154",
"name":"G_GNIJCGBL_00154",
"annotation":{
"sbo":"SBO:0000243"
}
},
{
"id":"GNIJCGBL_02960",
"name":"G_GNIJCGBL_02960",
"annotation":{
"sbo":"SBO:0000243"
}
},
{
"id":"GOMLJNCP_01478",
"name":"G_GOMLJNCP_01478",
"annotation":{
"sbo":"SBO:0000243"
}
},
{
"id":"GOMLJNCP_01479",
"name":"G_GOMLJNCP_01479",
"annotation":{
"sbo":"SBO:0000243"
}
},
{
"id":"GPCJPBPA_00398",
"name":"G_GPCJPBPA_00398",
"annotation":{
"sbo":"SBO:0000243"
}
},
{
"id":"HGMIPLML_00553",
"name":"G_HGMIPLML_00553",
"annotation":{
"sbo":"SBO:0000243"
}
},
{
"id":"ICGDBFIJ_00919",
"name":"G_ICGDBFIJ_00919",
"annotation":{
"sbo":"SBO:0000243"
}
},
{
"id":"IENDELEM_00434",
"name":"G_IENDELEM_00434",
"annotation":{
"sbo":"SBO:0000243"
}
},
{
"id":"JBMFNEJG_00255",
"name":"G_JBMFNEJG_00255",
"annotation":{
"sbo":"SBO:0000243"
}
},
{
"id":"JNFOEHBF_02210",
"name":"G_JNFOEHBF_02210",
"annotation":{
"sbo":"SBO:0000243"
}
},
{
"id":"JONNHBLJ_01230",
"name":"G_JONNHBLJ_01230",
"annotation":{
"sbo":"SBO:0000243"
}
},
{
"id":"JPLCGJLI_00352",
"name":"G_JPLCGJLI_00352",
"annotation":{
"sbo":"SBO:0000243"
}
},
{
"id":"LCBLFBPA_00149",
"name":"G_LCBLFBPA_00149",
"annotation":{
"sbo":"SBO:0000243"
}
},
{
"id":"LIJCHFOB_01451",
"name":"G_LIJCHFOB_01451",
"annotation":{
"sbo":"SBO:0000243"
}
},
{
"id":"LIJCHFOB_01453",
"name":"G_LIJCHFOB_01453",
"annotation":{
"sbo":"SBO:0000243"
}
},
{
"id":"MAHMJAGI_00376",
"name":"G_MAHMJAGI_00376",
"annotation":{
"sbo":"SBO:0000243"
}
},
{
"id":"MBELLAHI_02237",
"name":"G_MBELLAHI_02237",
"annotation":{
"sbo":"SBO:0000243"
}
},
{
"id":"MHEPMNFG_02044",
"name":"G_MHEPMNFG_02044",
"annotation":{
"sbo":"SBO:0000243"
}
},
{
"id":"MIIGGOHM_02489",
"name":"G_MIIGGOHM_02489",
"annotation":{
"sbo":"SBO:0000243"
}
},
{
"id":"MKJHJGGB_01357",
"name":"G_MKJHJGGB_01357",
"annotation":{
"sbo":"SBO:0000243"
}
},
{
"id":"NEDKIGBH_00383",
"name":"G_NEDKIGBH_00383",
"annotation":{
"sbo":"SBO:0000243"
}
},
{
"id":"NGKGKBHB_02136",
"name":"G_NGKGKBHB_02136",
"annotation":{
"sbo":"SBO:0000243"
}
},
{
"id":"OACJPCLC_01454",
"name":"G_OACJPCLC_01454",
"annotation":{
"sbo":"SBO:0000243"
}
},
{
"id":"OBJOJNBG_01538",
"name":"G_OBJOJNBG_01538",
"annotation":{
"sbo":"SBO:0000243"
}
},
{
"id":"OGHJNIPI_00208",
"name":"G_OGHJNIPI_00208",
"annotation":{
"sbo":"SBO:0000243"
}
},
{
"id":"OIEDPNMK_01773",
"name":"G_OIEDPNMK_01773",
"annotation":{
"sbo":"SBO:0000243"
}
},
{
"id":"OKKFCCGN_01877",
"name":"G_OKKFCCGN_01877",
"annotation":{
"sbo":"SBO:0000243"
}
},
{
"id":"POKNAFJD_00473",
"name":"G_POKNAFJD_00473",
"annotation":{
"sbo":"SBO:0000243"
}
},
{
"id":"AFCAPEGL_00057",
"name":"G_AFCAPEGL_00057",
"annotation":{
"sbo":"SBO:0000243"
}
},
{
"id":"AFCAPEGL_00058",
"name":"G_AFCAPEGL_00058",
"annotation":{
"sbo":"SBO:0000243"
}
},
{
"id":"AFCAPEGL_00059",
"name":"G_AFCAPEGL_00059",
"annotation":{
"sbo":"SBO:0000243"
}
},
{
"id":"AHCOALGL_01632",
"name":"G_AHCOALGL_01632",
"annotation":{
"sbo":"SBO:0000243"
}
},
{
"id":"AHCOALGL_01633",
"name":"G_AHCOALGL_01633",
"annotation":{
"sbo":"SBO:0000243"
}
},
{
"id":"AHCOALGL_01634",
"name":"G_AHCOALGL_01634",
"annotation":{
"sbo":"SBO:0000243"
}
},
{
"id":"BAABDPKG_00992",
"name":"G_BAABDPKG_00992",
"annotation":{
"sbo":"SBO:0000243"
}
},
{
"id":"BAABDPKG_00993",
"name":"G_BAABDPKG_00993",
"annotation":{
"sbo":"SBO:0000243"
}
},
{
"id":"BAABDPKG_00994",
"name":"G_BAABDPKG_00994",
"annotation":{
"sbo":"SBO:0000243"
}
},
{
"id":"BHEHFGME_01934",
"name":"G_BHEHFGME_01934",
"annotation":{
"sbo":"SBO:0000243"
}
},
{
"id":"BHEHFGME_01935",
"name":"G_BHEHFGME_01935",
"annotation":{
"sbo":"SBO:0000243"
}
},
{
"id":"BHEHFGME_01936",
"name":"G_BHEHFGME_01936",
"annotation":{
"sbo":"SBO:0000243"
}
},
{
"id":"DFAHPKFO_02094",
"name":"G_DFAHPKFO_02094",
"annotation":{
"sbo":"SBO:0000243"
}
},
{
"id":"DFAHPKFO_02095",
"name":"G_DFAHPKFO_02095",
"annotation":{
"sbo":"SBO:0000243"
}
},
{
"id":"DFAHPKFO_02096",
"name":"G_DFAHPKFO_02096",
"annotation":{
"sbo":"SBO:0000243"
}
},
{
"id":"DMEGDIND_00089",
"name":"G_DMEGDIND_00089",
"annotation":{
"sbo":"SBO:0000243"
}
},
{
"id":"DMEGDIND_00090",
"name":"G_DMEGDIND_00090",
"annotation":{
"sbo":"SBO:0000243"
}
},
{
"id":"DMEGDIND_00091",
"name":"G_DMEGDIND_00091",
"annotation":{
"sbo":"SBO:0000243"
}
},
{
"id":"DPCHFCIL_02211",
"name":"G_DPCHFCIL_02211",
"annotation":{
"sbo":"SBO:0000243"
}
},
{
"id":"DPCHFCIL_02212",
"name":"G_DPCHFCIL_02212",
"annotation":{
"sbo":"SBO:0000243"
}
},
{
"id":"DPCHFCIL_02213",
"name":"G_DPCHFCIL_02213",
"annotation":{
"sbo":"SBO:0000243"
}
},
{
"id":"HGMIPLML_01145",
"name":"G_HGMIPLML_01145",
"annotation":{
"sbo":"SBO:0000243"
}
},
{
"id":"HGMIPLML_01146",
"name":"G_HGMIPLML_01146",
"annotation":{
"sbo":"SBO:0000243"
}
},
{
"id":"HGMIPLML_01147",
"name":"G_HGMIPLML_01147",
"annotation":{
"sbo":"SBO:0000243"
}
},
{
"id":"ICGDBFIJ_00309",
"name":"G_ICGDBFIJ_00309",
"annotation":{
"sbo":"SBO:0000243"
}
},
{
"id":"ICGDBFIJ_00310",
"name":"G_ICGDBFIJ_00310",
"annotation":{
"sbo":"SBO:0000243"
}
},
{
"id":"ICGDBFIJ_00311",
"name":"G_ICGDBFIJ_00311",
"annotation":{
"sbo":"SBO:0000243"
}
},
{
"id":"JBMFNEJG_00495",
"name":"G_JBMFNEJG_00495",
"annotation":{
"sbo":"SBO:0000243"
}
},
{
"id":"JBMFNEJG_00496",
"name":"G_JBMFNEJG_00496",
"annotation":{
"sbo":"SBO:0000243"
}
},
{
"id":"JBMFNEJG_00497",
"name":"G_JBMFNEJG_00497",
"annotation":{
"sbo":"SBO:0000243"
}
},
{
"id":"JNFOEHBF_02038",
"name":"G_JNFOEHBF_02038",
"annotation":{
"sbo":"SBO:0000243"
}
},
{
"id":"JNFOEHBF_02039",
"name":"G_JNFOEHBF_02039",
"annotation":{
"sbo":"SBO:0000243"
}
},
{
"id":"JNFOEHBF_02040",
"name":"G_JNFOEHBF_02040",
"annotation":{
"sbo":"SBO:0000243"
}
},
{
"id":"JOGFIKJM_00476",
"name":"G_JOGFIKJM_00476",
"annotation":{
"sbo":"SBO:0000243"
}
},
{
"id":"MHEPMNFG_00404",
"name":"G_MHEPMNFG_00404",
"annotation":{
"sbo":"SBO:0000243"
}
},
{
"id":"MHEPMNFG_00405",
"name":"G_MHEPMNFG_00405",
"annotation":{
"sbo":"SBO:0000243"
}
},
{
"id":"MHEPMNFG_00406",
"name":"G_MHEPMNFG_00406",
"annotation":{
"sbo":"SBO:0000243"
}
},
{
"id":"MIIGGOHM_02648",
"name":"G_MIIGGOHM_02648",
"annotation":{
"sbo":"SBO:0000243"
}
},
{
"id":"MIIGGOHM_02649",
"name":"G_MIIGGOHM_02649",
"annotation":{
"sbo":"SBO:0000243"
}
},
{
"id":"MIIGGOHM_02650",
"name":"G_MIIGGOHM_02650",
"annotation":{
"sbo":"SBO:0000243"
}
},
{
"id":"OBJOJNBG_01141",
"name":"G_OBJOJNBG_01141",
"annotation":{
"sbo":"SBO:0000243"
}
},
{
"id":"OBJOJNBG_01142",
"name":"G_OBJOJNBG_01142",
"annotation":{
"sbo":"SBO:0000243"
}
},
{
"id":"OBJOJNBG_01143",
"name":"G_OBJOJNBG_01143",
"annotation":{
"sbo":"SBO:0000243"
}
},
{
"id":"OGHJNIPI_01692",
"name":"G_OGHJNIPI_01692",
"annotation":{
"sbo":"SBO:0000243"
}
},
{
"id":"OGHJNIPI_01693",
"name":"G_OGHJNIPI_01693",
"annotation":{
"sbo":"SBO:0000243"
}
},
{
"id":"OGHJNIPI_01694",
"name":"G_OGHJNIPI_01694",
"annotation":{
"sbo":"SBO:0000243"
}
},
{
"id":"OIEDPNMK_01269",
"name":"G_OIEDPNMK_01269",
"annotation":{
"sbo":"SBO:0000243"
}
},
{
"id":"OIEDPNMK_01270",
"name":"G_OIEDPNMK_01270",
"annotation":{
"sbo":"SBO:0000243"
}
},
{
"id":"OIEDPNMK_01271",
"name":"G_OIEDPNMK_01271",
"annotation":{
"sbo":"SBO:0000243"
}
},
{
"id":"PFKGGKPM_01581",
"name":"G_PFKGGKPM_01581",
"annotation":{
"sbo":"SBO:0000243"
}
},
{
"id":"PFKGGKPM_01582",
"name":"G_PFKGGKPM_01582",
"annotation":{
"sbo":"SBO:0000243"
}
},
{
"id":"PFKGGKPM_01583",
"name":"G_PFKGGKPM_01583",
"annotation":{
"sbo":"SBO:0000243"
}
},
{
"id":"AADJCKDE_00760",
"name":"G_AADJCKDE_00760",
"annotation":{
"sbo":"SBO:0000243"
}
},
{
"id":"AADJCKDE_00972",
"name":"G_AADJCKDE_00972",
"annotation":{
"sbo":"SBO:0000243"
}
},
{
"id":"AADJCKDE_01495",
"name":"G_AADJCKDE_01495",
"annotation":{
"sbo":"SBO:0000243"
}
},
{
"id":"AADJCKDE_02811",
"name":"G_AADJCKDE_02811",
"annotation":{
"sbo":"SBO:0000243"
}
},
{
"id":"AAOKDCMC_01179",
"name":"G_AAOKDCMC_01179",
"annotation":{
"sbo":"SBO:0000243"
}
},
{
"id":"AAOKDCMC_01645",
"name":"G_AAOKDCMC_01645",
"annotation":{
"sbo":"SBO:0000243"
}
},
{
"id":"AAOKDCMC_01778",
"name":"G_AAOKDCMC_01778",
"annotation":{
"sbo":"SBO:0000243"
}
},
{
"id":"AFCAPEGL_00991",
"name":"G_AFCAPEGL_00991",
"annotation":{
"sbo":"SBO:0000243"
}
},
{
"id":"AFCAPEGL_01126",
"name":"G_AFCAPEGL_01126",
"annotation":{
"sbo":"SBO:0000243"
}
},
{
"id":"AFCAPEGL_01234",
"name":"G_AFCAPEGL_01234",
"annotation":{
"sbo":"SBO:0000243"
}
},
{
"id":"AFCAPEGL_01452",
"name":"G_AFCAPEGL_01452",
"annotation":{
"sbo":"SBO:0000243"
}
},
{
"id":"AFCAPEGL_01817",
"name":"G_AFCAPEGL_01817",
"annotation":{
"sbo":"SBO:0000243"
}
},
{
"id":"AHCOALGL_00294",
"name":"G_AHCOALGL_00294",
"annotation":{
"sbo":"SBO:0000243"
}
},
{
"id":"AHCOALGL_02370",
"name":"G_AHCOALGL_02370",
"annotation":{
"sbo":"SBO:0000243"
}
},
{
"id":"ANMEFMID_01389",
"name":"G_ANMEFMID_01389",
"annotation":{
"sbo":"SBO:0000243"
}
},
{
"id":"ANMEFMID_01602",
"name":"G_ANMEFMID_01602",
"annotation":{
"sbo":"SBO:0000243"
}
},
{
"id":"ANMEFMID_02278",
"name":"G_ANMEFMID_02278",
"annotation":{
"sbo":"SBO:0000243"
}
},
{
"id":"ANMEFMID_02660",
"name":"G_ANMEFMID_02660",
"annotation":{
"sbo":"SBO:0000243"
}
},
{
"id":"APFAOPKF_00183",
"name":"G_APFAOPKF_00183",
"annotation":{
"sbo":"SBO:0000243"
}
},
{
"id":"APFAOPKF_01242",
"name":"G_APFAOPKF_01242",
"annotation":{
"sbo":"SBO:0000243"
}
},
{
"id":"BAABDPKG_00212",
"name":"G_BAABDPKG_00212",
"annotation":{
"sbo":"SBO:0000243"
}
},
{
"id":"BAABDPKG_00269",
"name":"G_BAABDPKG_00269",
"annotation":{
"sbo":"SBO:0000243"
}
},
{
"id":"BAABDPKG_01167",
"name":"G_BAABDPKG_01167",
"annotation":{
"sbo":"SBO:0000243"
}
},
{
"id":"BAABDPKG_01431",
"name":"G_BAABDPKG_01431",
"annotation":{
"sbo":"SBO:0000243"
}
},
{
"id":"BAABDPKG_01432",
"name":"G_BAABDPKG_01432",
"annotation":{
"sbo":"SBO:0000243"
}
},
{
"id":"BHEHFGME_00843",
"name":"G_BHEHFGME_00843",
"annotation":{
"sbo":"SBO:0000243"
}
},
{
"id":"BHEHFGME_02530",
"name":"G_BHEHFGME_02530",
"annotation":{
"sbo":"SBO:0000243"
}
},
{
"id":"BHEHFGME_02594",
"name":"G_BHEHFGME_02594",
"annotation":{
"sbo":"SBO:0000243"
}
},
{
"id":"BHGLEHHL_00371",
"name":"G_BHGLEHHL_00371",
"annotation":{
"sbo":"SBO:0000243"
}
},
{
"id":"BHGLEHHL_00688",
"name":"G_BHGLEHHL_00688",
"annotation":{
"sbo":"SBO:0000243"
}
},
{
"id":"BHOLABCC_00486",
"name":"G_BHOLABCC_00486",
"annotation":{
"sbo":"SBO:0000243"
}
},
{
"id":"BHOLABCC_00851",
"name":"G_BHOLABCC_00851",
"annotation":{
"sbo":"SBO:0000243"
}
},
{
"id":"BIFGHFOA_00981",
"name":"G_BIFGHFOA_00981",
"annotation":{
"sbo":"SBO:0000243"
}
},
{
"id":"BIFGHFOA_01627",
"name":"G_BIFGHFOA_01627",
"annotation":{
"sbo":"SBO:0000243"
}
},
{
"id":"CPEJFJEE_00187",
"name":"G_CPEJFJEE_00187",
"annotation":{
"sbo":"SBO:0000243"
}
},
{
"id":"CPEJFJEE_01521",
"name":"G_CPEJFJEE_01521",
"annotation":{
"sbo":"SBO:0000243"
}
},
{
"id":"CPEJFJEE_02008",
"name":"G_CPEJFJEE_02008",
"annotation":{
"sbo":"SBO:0000243"
}
},
{
"id":"DFAHPKFO_00468",
"name":"G_DFAHPKFO_00468",
"annotation":{
"sbo":"SBO:0000243"
}
},
{
"id":"DFAHPKFO_00655",
"name":"G_DFAHPKFO_00655",
"annotation":{
"sbo":"SBO:0000243"
}
},
{
"id":"DFAHPKFO_01610",
"name":"G_DFAHPKFO_01610",
"annotation":{
"sbo":"SBO:0000243"
}
},
{
"id":"DMEGDIND_00581",
"name":"G_DMEGDIND_00581",
"annotation":{
"sbo":"SBO:0000243"
}
},
{
"id":"DMEGDIND_01805",
"name":"G_DMEGDIND_01805",
"annotation":{
"sbo":"SBO:0000243"
}
},
{
"id":"DPCHFCIL_00500",
"name":"G_DPCHFCIL_00500",
"annotation":{
"sbo":"SBO:0000243"
}
},
{
"id":"DPCHFCIL_00681",
"name":"G_DPCHFCIL_00681",
"annotation":{
"sbo":"SBO:0000243"
}
},
{
"id":"DPCHFCIL_01776",
"name":"G_DPCHFCIL_01776",
"annotation":{
"sbo":"SBO:0000243"
}
},
{
"id":"ECIKPBKD_00202",
"name":"G_ECIKPBKD_00202",
"annotation":{
"sbo":"SBO:0000243"
}
},
{
"id":"ECIKPBKD_00348",
"name":"G_ECIKPBKD_00348",
"annotation":{
"sbo":"SBO:0000243"
}
},
{
"id":"ECIKPBKD_01187",
"name":"G_ECIKPBKD_01187",
"annotation":{
"sbo":"SBO:0000243"
}
},
{
"id":"ECIKPBKD_01611",
"name":"G_ECIKPBKD_01611",
"annotation":{
"sbo":"SBO:0000243"
}
},
{
"id":"EECFPPOL_00489",
"name":"G_EECFPPOL_00489",
"annotation":{
"sbo":"SBO:0000243"
}
},
{
"id":"EECFPPOL_01008",
"name":"G_EECFPPOL_01008",
"annotation":{
"sbo":"SBO:0000243"
}
},
{
"id":"FGNMBPGD_01067",
"name":"G_FGNMBPGD_01067",
"annotation":{
"sbo":"SBO:0000243"
}
},
{
"id":"FGNMBPGD_01729",
"name":"G_FGNMBPGD_01729",
"annotation":{
"sbo":"SBO:0000243"
}
},
{
"id":"FMNKJPOB_00408",
"name":"G_FMNKJPOB_00408",
"annotation":{
"sbo":"SBO:0000243"
}
},
{
"id":"FMNKJPOB_00902",
"name":"G_FMNKJPOB_00902",
"annotation":{
"sbo":"SBO:0000243"
}
},
{
"id":"FOGCDDDM_01435",
"name":"G_FOGCDDDM_01435",
"annotation":{
"sbo":"SBO:0000243"
}
},
{
"id":"FOGCDDDM_01904",
"name":"G_FOGCDDDM_01904",
"annotation":{
"sbo":"SBO:0000243"
}
},
{
"id":"FOGCDDDM_01962",
"name":"G_FOGCDDDM_01962",
"annotation":{
"sbo":"SBO:0000243"
}
},
{
"id":"FOGCDDDM_01963",
"name":"G_FOGCDDDM_01963",
"annotation":{
"sbo":"SBO:0000243"
}
},
{
"id":"GNIJCGBL_00735",
"name":"G_GNIJCGBL_00735",
"annotation":{
"sbo":"SBO:0000243"
}
},
{
"id":"GNIJCGBL_00944",
"name":"G_GNIJCGBL_00944",
"annotation":{
"sbo":"SBO:0000243"
}
},
{
"id":"GNIJCGBL_01499",
"name":"G_GNIJCGBL_01499",
"annotation":{
"sbo":"SBO:0000243"
}
},
{
"id":"GNIJCGBL_02730",
"name":"G_GNIJCGBL_02730",
"annotation":{
"sbo":"SBO:0000243"
}
},
{
"id":"GPCJPBPA_01020",
"name":"G_GPCJPBPA_01020",
"annotation":{
"sbo":"SBO:0000243"
}
},
{
"id":"GPCJPBPA_01479",
"name":"G_GPCJPBPA_01479",
"annotation":{
"sbo":"SBO:0000243"
}
},
{
"id":"HGMIPLML_00303",
"name":"G_HGMIPLML_00303",
"annotation":{
"sbo":"SBO:0000243"
}
},
{
"id":"HGMIPLML_00534",
"name":"G_HGMIPLML_00534",
"annotation":{
"sbo":"SBO:0000243"
}
},
{
"id":"HGMIPLML_01617",
"name":"G_HGMIPLML_01617",
"annotation":{
"sbo":"SBO:0000243"
}
},
{
"id":"HGMIPLML_01866",
"name":"G_HGMIPLML_01866",
"annotation":{
"sbo":"SBO:0000243"
}
},
{
"id":"ICGDBFIJ_00521",
"name":"G_ICGDBFIJ_00521",
"annotation":{
"sbo":"SBO:0000243"
}
},
{
"id":"ICGDBFIJ_01025",
"name":"G_ICGDBFIJ_01025",
"annotation":{
"sbo":"SBO:0000243"
}
},
{
"id":"ICGDBFIJ_01127",
"name":"G_ICGDBFIJ_01127",
"annotation":{
"sbo":"SBO:0000243"
}
},
{
"id":"ICGDBFIJ_02006",
"name":"G_ICGDBFIJ_02006",
"annotation":{
"sbo":"SBO:0000243"
}
},
{
"id":"IENDELEM_01119",
"name":"G_IENDELEM_01119",
"annotation":{
"sbo":"SBO:0000243"
}
},
{
"id":"IENDELEM_01492",
"name":"G_IENDELEM_01492",
"annotation":{
"sbo":"SBO:0000243"
}
},
{
"id":"JBMFNEJG_00241",
"name":"G_JBMFNEJG_00241",
"annotation":{
"sbo":"SBO:0000243"
}
},
{
"id":"JBMFNEJG_01132",
"name":"G_JBMFNEJG_01132",
"annotation":{
"sbo":"SBO:0000243"
}
},
{
"id":"JBMFNEJG_01695",
"name":"G_JBMFNEJG_01695",
"annotation":{
"sbo":"SBO:0000243"
}
},
{
"id":"JBMFNEJG_01696",
"name":"G_JBMFNEJG_01696",
"annotation":{
"sbo":"SBO:0000243"
}
},
{
"id":"JBMFNEJG_01831",
"name":"G_JBMFNEJG_01831",
"annotation":{
"sbo":"SBO:0000243"
}
},
{
"id":"JNFOEHBF_00593",
"name":"G_JNFOEHBF_00593",
"annotation":{
"sbo":"SBO:0000243"
}
},
{
"id":"JNFOEHBF_01607",
"name":"G_JNFOEHBF_01607",
"annotation":{
"sbo":"SBO:0000243"
}
},
{
"id":"JOGFIKJM_00108",
"name":"G_JOGFIKJM_00108",
"annotation":{
"sbo":"SBO:0000243"
}
},
{
"id":"JOGFIKJM_00158",
"name":"G_JOGFIKJM_00158",
"annotation":{
"sbo":"SBO:0000243"
}
},
{
"id":"JOGFIKJM_01536",
"name":"G_JOGFIKJM_01536",
"annotation":{
"sbo":"SBO:0000243"
}
},
{
"id":"JONNHBLJ_00491",
"name":"G_JONNHBLJ_00491",
"annotation":{
"sbo":"SBO:0000243"
}
},
{
"id":"JONNHBLJ_00529",
"name":"G_JONNHBLJ_00529",
"annotation":{
"sbo":"SBO:0000243"
}
},
{
"id":"JONNHBLJ_01467",
"name":"G_JONNHBLJ_01467",
"annotation":{
"sbo":"SBO:0000243"
}
},
{
"id":"JONNHBLJ_01590",
"name":"G_JONNHBLJ_01590",
"annotation":{
"sbo":"SBO:0000243"
}
},
{
"id":"JONNHBLJ_01901",
"name":"G_JONNHBLJ_01901",
"annotation":{
"sbo":"SBO:0000243"
}
},
{
"id":"JPLCGJLI_00640",
"name":"G_JPLCGJLI_00640",
"annotation":{
"sbo":"SBO:0000243"
}
},
{
"id":"LCBLFBPA_00700",
"name":"G_LCBLFBPA_00700",
"annotation":{
"sbo":"SBO:0000243"
}
},
{
"id":"LCBLFBPA_00917",
"name":"G_LCBLFBPA_00917",
"annotation":{
"sbo":"SBO:0000243"
}
},
{
"id":"LCBLFBPA_01534",
"name":"G_LCBLFBPA_01534",
"annotation":{
"sbo":"SBO:0000243"
}
},
{
"id":"LCBLFBPA_02774",
"name":"G_LCBLFBPA_02774",
"annotation":{
"sbo":"SBO:0000243"
}
},
{
"id":"LIJCHFOB_00589",
"name":"G_LIJCHFOB_00589",
"annotation":{
"sbo":"SBO:0000243"
}
},
{
"id":"LIJCHFOB_01373",
"name":"G_LIJCHFOB_01373",
"annotation":{
"sbo":"SBO:0000243"
}
},
{
"id":"MAHMJAGI_01789",
"name":"G_MAHMJAGI_01789",
"annotation":{
"sbo":"SBO:0000243"
}
},
{
"id":"MAHMJAGI_01813",
"name":"G_MAHMJAGI_01813",
"annotation":{
"sbo":"SBO:0000243"
}
},
{
"id":"MBELLAHI_00234",
"name":"G_MBELLAHI_00234",
"annotation":{
"sbo":"SBO:0000243"
}
},
{
"id":"MBELLAHI_01360",
"name":"G_MBELLAHI_01360",
"annotation":{
"sbo":"SBO:0000243"
}
},
{
"id":"MHEPMNFG_00214",
"name":"G_MHEPMNFG_00214",
"annotation":{
"sbo":"SBO:0000243"
}
},
{
"id":"MHEPMNFG_01277",
"name":"G_MHEPMNFG_01277",
"annotation":{
"sbo":"SBO:0000243"
}
},
{
"id":"MHEPMNFG_01791",
"name":"G_MHEPMNFG_01791",
"annotation":{
"sbo":"SBO:0000243"
}
},
{
"id":"MHEPMNFG_02025",
"name":"G_MHEPMNFG_02025",
"annotation":{
"sbo":"SBO:0000243"
}
},
{
"id":"MIIGGOHM_00767",
"name":"G_MIIGGOHM_00767",
"annotation":{
"sbo":"SBO:0000243"
}
},
{
"id":"MIIGGOHM_02055",
"name":"G_MIIGGOHM_02055",
"annotation":{
"sbo":"SBO:0000243"
}
},
{
"id":"MKJHJGGB_00607",
"name":"G_MKJHJGGB_00607",
"annotation":{
"sbo":"SBO:0000243"
}
},
{
"id":"MKJHJGGB_01024",
"name":"G_MKJHJGGB_01024",
"annotation":{
"sbo":"SBO:0000243"
}
},
{
"id":"MKJHJGGB_01092",
"name":"G_MKJHJGGB_01092",
"annotation":{
"sbo":"SBO:0000243"
}
},
{
"id":"NEDKIGBH_00959",
"name":"G_NEDKIGBH_00959",
"annotation":{
"sbo":"SBO:0000243"
}
},
{
"id":"NEDKIGBH_01282",
"name":"G_NEDKIGBH_01282",
"annotation":{
"sbo":"SBO:0000243"
}
},
{
"id":"NGKGKBHB_00203",
"name":"G_NGKGKBHB_00203",
"annotation":{
"sbo":"SBO:0000243"
}
},
{
"id":"NGKGKBHB_00943",
"name":"G_NGKGKBHB_00943",
"annotation":{
"sbo":"SBO:0000243"
}
},
{
"id":"NGKGKBHB_01156",
"name":"G_NGKGKBHB_01156",
"annotation":{
"sbo":"SBO:0000243"
}
},
{
"id":"OACJPCLC_00429",
"name":"G_OACJPCLC_00429",
"annotation":{
"sbo":"SBO:0000243"
}
},
{
"id":"OACJPCLC_00784",
"name":"G_OACJPCLC_00784",
"annotation":{
"sbo":"SBO:0000243"
}
},
{
"id":"OACJPCLC_01600",
"name":"G_OACJPCLC_01600",
"annotation":{
"sbo":"SBO:0000243"
}
},
{
"id":"OBJOJNBG_00215",
"name":"G_OBJOJNBG_00215",
"annotation":{
"sbo":"SBO:0000243"
}
},
{
"id":"OBJOJNBG_00733",
"name":"G_OBJOJNBG_00733",
"annotation":{
"sbo":"SBO:0000243"
}
},
{
"id":"OBJOJNBG_01144",
"name":"G_OBJOJNBG_01144",
"annotation":{
"sbo":"SBO:0000243"
}
},
{
"id":"OBJOJNBG_01684",
"name":"G_OBJOJNBG_01684",
"annotation":{
"sbo":"SBO:0000243"
}
},
{
"id":"OGHJNIPI_00227",
"name":"G_OGHJNIPI_00227",
"annotation":{
"sbo":"SBO:0000243"
}
},
{
"id":"OGHJNIPI_00457",
"name":"G_OGHJNIPI_00457",
"annotation":{
"sbo":"SBO:0000243"
}
},
{
"id":"OGHJNIPI_01414",
"name":"G_OGHJNIPI_01414",
"annotation":{
"sbo":"SBO:0000243"
}
},
{
"id":"OGHJNIPI_01568",
"name":"G_OGHJNIPI_01568",
"annotation":{
"sbo":"SBO:0000243"
}
},
{
"id":"OIEDPNMK_00789",
"name":"G_OIEDPNMK_00789",
"annotation":{
"sbo":"SBO:0000243"
}
},
{
"id":"OIEDPNMK_01272",
"name":"G_OIEDPNMK_01272",
"annotation":{
"sbo":"SBO:0000243"
}
},
{
"id":"OIEDPNMK_01628",
"name":"G_OIEDPNMK_01628",
"annotation":{
"sbo":"SBO:0000243"
}
},
{
"id":"OIEDPNMK_01995",
"name":"G_OIEDPNMK_01995",
"annotation":{
"sbo":"SBO:0000243"
}
},
{
"id":"OKKFCCGN_00534",
"name":"G_OKKFCCGN_00534",
"annotation":{
"sbo":"SBO:0000243"
}
},
{
"id":"OKKFCCGN_01335",
"name":"G_OKKFCCGN_01335",
"annotation":{
"sbo":"SBO:0000243"
}
},
{
"id":"PFKGGKPM_01008",
"name":"G_PFKGGKPM_01008",
"annotation":{
"sbo":"SBO:0000243"
}
},
{
"id":"PFKGGKPM_02027",
"name":"G_PFKGGKPM_02027",
"annotation":{
"sbo":"SBO:0000243"
}
},
{
"id":"POKNAFJD_01864",
"name":"G_POKNAFJD_01864",
"annotation":{
"sbo":"SBO:0000243"
}
},
{
"id":"POKNAFJD_01887",
"name":"G_POKNAFJD_01887",
"annotation":{
"sbo":"SBO:0000243"
}
},
{
"id":"AADJCKDE_00878",
"name":"G_AADJCKDE_00878",
"annotation":{
"sbo":"SBO:0000243"
}
},
{
"id":"AAOKDCMC_00490",
"name":"G_AAOKDCMC_00490",
"annotation":{
"sbo":"SBO:0000243"
}
},
{
"id":"AFCAPEGL_00323",
"name":"G_AFCAPEGL_00323",
"annotation":{
"sbo":"SBO:0000243"
}
},
{
"id":"AHCOALGL_02334",
"name":"G_AHCOALGL_02334",
"annotation":{
"sbo":"SBO:0000243"
}
},
{
"id":"ANMEFMID_01507",
"name":"G_ANMEFMID_01507",
"annotation":{
"sbo":"SBO:0000243"
}
},
{
"id":"APFAOPKF_01011",
"name":"G_APFAOPKF_01011",
"annotation":{
"sbo":"SBO:0000243"
}
},
{
"id":"BAABDPKG_00442",
"name":"G_BAABDPKG_00442",
"annotation":{
"sbo":"SBO:0000243"
}
},
{
"id":"BHEHFGME_01770",
"name":"G_BHEHFGME_01770",
"annotation":{
"sbo":"SBO:0000243"
}
},
{
"id":"CPEJFJEE_00311",
"name":"G_CPEJFJEE_00311",
"annotation":{
"sbo":"SBO:0000243"
}
},
{
"id":"DFAHPKFO_01866",
"name":"G_DFAHPKFO_01866",
"annotation":{
"sbo":"SBO:0000243"
}
},
{
"id":"DMEGDIND_01859",
"name":"G_DMEGDIND_01859",
"annotation":{
"sbo":"SBO:0000243"
}
},
{
"id":"DPCHFCIL_02031",
"name":"G_DPCHFCIL_02031",
"annotation":{
"sbo":"SBO:0000243"
}
},
{
"id":"FGNMBPGD_00846",
"name":"G_FGNMBPGD_00846",
"annotation":{
"sbo":"SBO:0000243"
}
},
{
"id":"FOGCDDDM_01214",
"name":"G_FOGCDDDM_01214",
"annotation":{
"sbo":"SBO:0000243"
}
},
{
"id":"GNIJCGBL_00852",
"name":"G_GNIJCGBL_00852",
"annotation":{
"sbo":"SBO:0000243"
}
},
{
"id":"HGMIPLML_00744",
"name":"G_HGMIPLML_00744",
"annotation":{
"sbo":"SBO:0000243"
}
},
{
"id":"ICGDBFIJ_00778",
"name":"G_ICGDBFIJ_00778",
"annotation":{
"sbo":"SBO:0000243"
}
},
{
"id":"JBMFNEJG_01782",
"name":"G_JBMFNEJG_01782",
"annotation":{
"sbo":"SBO:0000243"
}
},
{
"id":"JNFOEHBF_01870",
"name":"G_JNFOEHBF_01870",
"annotation":{
"sbo":"SBO:0000243"
}
},
{
"id":"JOGFIKJM_01030",
"name":"G_JOGFIKJM_01030",
"annotation":{
"sbo":"SBO:0000243"
}
},
{
"id":"LCBLFBPA_00817",
"name":"G_LCBLFBPA_00817",
"annotation":{
"sbo":"SBO:0000243"
}
},
{
"id":"MBELLAHI_00354",
"name":"G_MBELLAHI_00354",
"annotation":{
"sbo":"SBO:0000243"
}
},
{
"id":"MHEPMNFG_00138",
"name":"G_MHEPMNFG_00138",
"annotation":{
"sbo":"SBO:0000243"
}
},
{
"id":"MIIGGOHM_02824",
"name":"G_MIIGGOHM_02824",
"annotation":{
"sbo":"SBO:0000243"
}
},
{
"id":"NGKGKBHB_00305",
"name":"G_NGKGKBHB_00305",
"annotation":{
"sbo":"SBO:0000243"
}
},
{
"id":"OBJOJNBG_01393",
"name":"G_OBJOJNBG_01393",
"annotation":{
"sbo":"SBO:0000243"
}
},
{
"id":"OIEDPNMK_00270",
"name":"G_OIEDPNMK_00270",
"annotation":{
"sbo":"SBO:0000243"
}
},
{
"id":"PFKGGKPM_01773",
"name":"G_PFKGGKPM_01773",
"annotation":{
"sbo":"SBO:0000243"
}
},
{
"id":"POKNAFJD_01019",
"name":"G_POKNAFJD_01019",
"annotation":{
"sbo":"SBO:0000243"
}
},
{
"id":"FOGCDDDM_01890",
"name":"G_FOGCDDDM_01890",
"annotation":{
"sbo":"SBO:0000243"
}
},
{
"id":"FOGCDDDM_01891",
"name":"G_FOGCDDDM_01891",
"annotation":{
"sbo":"SBO:0000243"
}
},
{
"id":"FOGCDDDM_01894",
"name":"G_FOGCDDDM_01894",
"annotation":{
"sbo":"SBO:0000243"
}
},
{
"id":"ICGDBFIJ_01258",
"name":"G_ICGDBFIJ_01258",
"annotation":{
"sbo":"SBO:0000243"
}
},
{
"id":"ICGDBFIJ_01259",
"name":"G_ICGDBFIJ_01259",
"annotation":{
"sbo":"SBO:0000243"
}
},
{
"id":"ICGDBFIJ_01262",
"name":"G_ICGDBFIJ_01262",
"annotation":{
"sbo":"SBO:0000243"
}
},
{
"id":"JOGFIKJM_00166",
"name":"G_JOGFIKJM_00166",
"annotation":{
"sbo":"SBO:0000243"
}
},
{
"id":"JOGFIKJM_00169",
"name":"G_JOGFIKJM_00169",
"annotation":{
"sbo":"SBO:0000243"
}
},
{
"id":"JOGFIKJM_00170",
"name":"G_JOGFIKJM_00170",
"annotation":{
"sbo":"SBO:0000243"
}
},
{
"id":"JONNHBLJ_00790",
"name":"G_JONNHBLJ_00790",
"annotation":{
"sbo":"SBO:0000243"
}
},
{
"id":"JONNHBLJ_00791",
"name":"G_JONNHBLJ_00791",
"annotation":{
"sbo":"SBO:0000243"
}
},
{
"id":"JONNHBLJ_00794",
"name":"G_JONNHBLJ_00794",
"annotation":{
"sbo":"SBO:0000243"
}
},
{
"id":"JONNHBLJ_00795",
"name":"G_JONNHBLJ_00795",
"annotation":{
"sbo":"SBO:0000243"
}
},
{
"id":"MKJHJGGB_00843",
"name":"G_MKJHJGGB_00843",
"annotation":{
"sbo":"SBO:0000243"
}
},
{
"id":"MKJHJGGB_00846",
"name":"G_MKJHJGGB_00846",
"annotation":{
"sbo":"SBO:0000243"
}
},
{
"id":"MKJHJGGB_00847",
"name":"G_MKJHJGGB_00847",
"annotation":{
"sbo":"SBO:0000243"
}
},
{
"id":"PFKGGKPM_02526",
"name":"G_PFKGGKPM_02526",
"annotation":{
"sbo":"SBO:0000243"
}
},
{
"id":"PFKGGKPM_02529",
"name":"G_PFKGGKPM_02529",
"annotation":{
"sbo":"SBO:0000243"
}
},
{
"id":"PFKGGKPM_02530",
"name":"G_PFKGGKPM_02530",
"annotation":{
"sbo":"SBO:0000243"
}
},
{
"id":"ORPHAN",
"name":"G_ORPHAN",
"annotation":{
"sbo":"SBO:0000243"
}
}
],
"id":"COBRAModel",
"name":"Model Exported from COBRA Toolbox",
"compartments":{
"c":"A or cytosolic or exteracellular"
},
"version":"1"
}
```
